## Supplementary File 2 for "Evolution of iGluR ligand specificity, polyamine regulation, and ion selectivity inferred from a placozoan Epsilon receptor": Supplementary File 2 - CLANS.clans (part 4 of 5)

```
191 444:1.8E-42 
290 606:1.3E-39 
290 607:1.4E-177 
290 600:1.7E-43 
290 601:1.9E-53 
191 440:7.5E-16 
290 602:1.1E-39 
290 603:1.2E-39 
191 439:4.1E-48 
290 610:0.0 
191 436:1.9E-17 
191 437:9.4E-17 
107 407:1.1E-32 
107 408:1.8E-34 
107 409:1.1E-50 
107 403:1.9E-33 
107 404:4.6E-41 
107 405:8.3E-31 
290 619:1.7E-147 
191 431:3.1E-68 
290 615:0.0 
191 432:5.4E-16 
290 616:0.0 
191 433:2.8E-19 
290 617:0.0 
191 434:8.5E-16 
290 618:0.0 
290 611:5.9E-66 
290 612:0.0 
290 613:0.0 
191 430:4.0E-53 
290 614:0.0 
191 428:1.1E-55 
191 429:3.2E-35 
290 620:3.8E-148 
290 621:2.1E-48 
191 424:7.3E-58 
191 425:3.8E-62 
191 426:7.0E-64 
191 427:2.9E-16 
107 421:1.4E-49 
107 422:5.7E-24 
107 423:2.5E-39 
107 424:6.2E-47 
107 420:1.4E-34 
191 464:4.6E-86 
290 626:1.7E-44 
191 465:3.8E-58 
290 627:5.9E-61 
191 466:1.4E-87 
290 628:1.1E-157 
191 467:3.1E-48 
290 629:7.1E-170 
191 460:1.1E-50 
290 622:8.1E-47 
191 461:7.1E-88 
290 623:1.1E-128 
191 462:1.1E-75 
290 624:1.3E-165 
191 463:8.9E-64 
290 625:6.7E-32 
290 630:6.6E-123 
290 631:0.0 
290 632:0.0 
191 457:1.3E-89 
191 458:4.4E-76 
191 459:3.1E-66 
107 429:9.9E-24 
107 425:6.8E-37 
107 426:1.0E-38 
107 428:2.2E-35 
107 410:7.7E-49 
107 411:3.4E-46 
107 412:9.8E-48 
107 413:1.7E-31 
191 453:4.9E-97 
290 637:4.9E-83 
191 454:4.5E-87 
290 638:2.4E-99 
191 455:1.7E-71 
191 456:4.8E-90 
290 633:3.5E-172 
191 450:1.5E-41 
290 634:2.5E-60 
191 451:2.8E-51 
290 635:2.0E-39 
191 452:2.4E-80 
290 636:2.2E-39 
290 640:3.4E-51 
290 641:1.5E-92 
290 642:1.6E-95 
290 643:2.1E-73 
191 446:2.4E-17 
191 448:4.7E-37 
191 449:1.1E-45 
107 419:1.5E-45 
107 414:7.7E-24 
107 415:1.9E-24 
107 416:4.9E-20 
107 444:1.2E-29 
191 480:1.4E-83 
191 481:7.6E-94 
107 442:1.2E-28 
191 486:6.1E-54 
290 648:1.1E-81 
191 487:3.4E-87 
290 649:8.4E-87 
191 488:7.7E-96 
191 489:9.8E-92 
191 482:1.6E-77 
290 644:3.7E-30 
191 483:3.3E-37 
290 645:1.0E-29 
191 484:7.9E-78 
290 646:1.4E-73 
191 485:1.9E-53 
290 647:2.8E-63 
290 651:3.1E-67 
290 652:5.9E-36 
290 654:8.4E-30 
191 479:3.5E-92 
290 650:2.7E-36 
107 448:1.2E-30 
107 449:2.1E-43 
191 470:5.0E-27 
107 430:1.3E-30 
107 431:9.0E-34 
191 475:4.1E-79 
290 659:7.2E-26 
191 476:7.4E-39 
2 399:3.0E-18 
191 477:8.1E-59 
191 478:8.1E-59 
2 393:1.5E-23 
191 471:2.3E-60 
290 655:4.5E-24 
2 394:1.9E-19 
191 472:1.7E-43 
290 656:4.7E-25 
191 473:4.3E-59 
290 657:6.5E-19 
191 474:8.8E-48 
290 658:5.0E-19 
290 662:6.7E-24 
290 663:7.6E-92 
290 664:7.4E-68 
290 665:3.2E-31 
191 468:1.6E-65 
191 469:1.7E-75 
290 660:3.8E-21 
290 661:2.8E-32 
107 439:7.5E-17 
417 468:5.3E-19 
417 469:1.1E-15 
343 410:5.2E-90 
343 411:2.2E-103 
343 416:3.9E-44 
417 463:4.9E-15 
343 417:1.2E-23 
417 464:1.5E-19 
343 418:4.0E-32 
417 465:1.1E-16 
343 419:5.4E-91 
417 466:5.2E-18 
343 412:5.4E-90 
343 413:3.2E-64 
417 460:1.3E-24 
343 414:2.4E-51 
417 461:4.9E-18 
343 415:2.0E-58 
417 462:1.9E-16 
417 479:4.3E-15 
343 420:2.2E-36 
343 421:3.8E-93 
343 422:1.0E-30 
343 428:8.8E-56 
343 429:3.3E-32 
343 423:2.0E-75 
417 470:6.4E-17 
343 424:3.3E-54 
417 471:1.9E-18 
343 425:5.8E-57 
417 472:3.1E-26 
343 426:8.7E-65 
417 473:2.4E-20 
417 489:3.5E-17 
343 430:7.4E-53 
343 431:2.9E-68 
343 432:9.0E-18 
343 433:3.4E-18 
343 439:5.0E-45 
417 487:3.5E-21 
417 488:4.3E-17 
343 434:6.9E-19 
417 481:1.3E-15 
417 482:2.4E-18 
343 436:1.9E-17 
343 437:2.2E-15 
417 484:1.9E-18 
343 442:2.8E-53 
343 443:5.2E-18 
417 490:1.9E-24 
343 444:6.4E-38 
417 491:2.7E-15 
343 440:9.3E-18 
343 449:4.5E-39 
417 496:2.5E-20 
417 499:2.0E-16 
343 445:6.8E-18 
417 492:9.5E-15 
343 446:1.1E-16 
417 493:2.0E-17 
343 447:7.4E-18 
417 494:2.2E-17 
343 448:4.5E-30 
417 495:3.4E-17 
417 427:1.4E-16 
417 423:1.2E-18 
417 421:1.8E-17 
417 438:3.1E-16 
417 435:1.6E-16 
417 437:3.5E-16 
417 431:1.1E-16 
417 432:4.3E-21 
417 433:1.8E-22 
417 449:1.3E-18 
417 447:1.2E-22 
44 774:5.6E-58 
44 775:1.7E-32 
44 776:6.9E-45 
44 770:1.1E-28 
44 772:2.2E-25 
417 441:1.9E-16 
417 442:9.1E-19 
417 443:2.6E-20 
417 444:2.0E-15 
343 409:1.9E-50 
417 456:1.4E-18 
417 457:9.1E-21 
343 400:5.7E-115 
44 782:8.9E-20 
343 405:2.7E-71 
417 452:2.3E-17 
343 406:5.6E-56 
417 453:5.5E-17 
343 407:1.0E-110 
343 408:1.6E-42 
417 455:4.2E-19 
343 401:2.5E-96 
343 402:5.7E-69 
343 403:8.8E-72 
417 450:4.5E-19 
343 404:1.5E-110 
2 545:6.9E-17 
2 546:3.8E-18 
2 540:1.6E-19 
2 542:1.5E-15 
2 543:2.1E-19 
44 751:4.5E-27 
44 752:1.3E-25 
44 753:3.4E-27 
44 754:7.0E-25 
44 750:1.0E-15 
44 759:1.4E-24 
44 757:1.4E-69 
44 758:4.5E-25 
2 537:1.0E-30 
2 539:3.7E-15 
2 533:3.8E-25 
2 534:1.3E-20 
2 535:6.4E-24 
2 536:1.0E-18 
2 530:4.7E-18 
2 531:4.4E-16 
2 532:9.5E-23 
44 762:1.5E-24 
44 763:9.8E-29 
44 764:4.7E-28 
44 765:9.5E-27 
44 766:5.7E-26 
44 767:2.1E-54 
44 768:2.1E-47 
44 769:1.7E-25 
219 390:2.2E-24 
219 391:4.6E-90 
219 392:5.5E-25 
2 522:3.9E-18 
219 397:1.2E-32 
219 398:1.5E-26 
2 520:3.7E-19 
219 399:9.6E-30 
2 521:1.1E-22 
219 393:2.1E-55 
219 394:2.0E-34 
219 395:9.9E-93 
219 396:5.7E-35 
290 299:5.3E-93 
44 730:1.6E-28 
44 731:8.3E-28 
44 732:8.7E-25 
290 295:0.0 
290 296:0.0 
290 297:3.3E-88 
290 298:5.6E-91 
44 737:2.2E-40 
290 291:0.0 
44 738:1.4E-32 
290 292:0.0 
44 739:6.0E-25 
290 293:0.0 
290 294:0.0 
44 733:2.7E-33 
44 735:3.1E-35 
2 515:1.2E-20 
219 380:3.7E-65 
417 418:4.0E-22 
2 518:1.5E-23 
219 381:7.3E-28 
417 419:2.0E-15 
219 386:6.2E-22 
219 387:4.9E-42 
219 388:5.4E-22 
219 389:1.7E-23 
219 382:3.1E-44 
219 383:4.3E-26 
219 384:3.2E-31 
219 385:5.1E-28 
44 740:5.9E-32 
44 741:7.6E-31 
44 742:3.0E-29 
44 748:3.4E-33 
44 749:6.9E-33 
2 519:1.8E-15 
44 745:9.6E-39 
44 746:4.7E-37 
44 747:2.8E-46 
2 506:2.0E-15 
2 507:6.9E-27 
219 370:6.3E-36 
44 708:5.3E-44 
265 707:2.2E-21 
44 709:1.8E-40 
265 708:5.5E-31 
2 502:3.7E-20 
265 709:8.4E-31 
2 503:1.4E-22 
219 375:2.8E-81 
219 376:4.2E-33 
219 377:8.2E-74 
219 378:2.5E-96 
219 371:2.2E-59 
219 372:5.2E-31 
219 373:3.9E-95 
219 374:5.3E-59 
44 710:2.3E-22 
219 379:2.3E-69 
44 715:1.1E-18 
44 717:1.0E-33 
265 705:8.6E-27 
44 711:8.2E-19 
265 700:1.3E-32 
44 713:1.4E-57 
265 701:3.0E-37 
265 702:3.8E-24 
44 719:9.0E-36 
219 364:1.3E-63 
219 365:3.3E-69 
219 366:5.1E-57 
219 367:1.3E-58 
219 360:1.3E-57 
219 361:4.6E-43 
219 363:3.0E-25 
44 720:2.6E-46 
44 721:4.9E-33 
219 368:4.0E-55 
219 369:4.1E-33 
44 727:4.8E-23 
44 729:3.8E-23 
44 722:1.1E-15 
44 723:1.7E-26 
44 724:8.0E-27 
44 725:2.3E-22 
265 729:3.4E-34 
219 353:1.3E-98 
219 354:1.2E-98 
219 355:8.3E-139 
219 356:4.9E-142 
219 350:5.7E-140 
219 351:2.2E-96 
219 352:1.1E-95 
265 720:4.1E-39 
219 357:1.5E-140 
219 358:8.4E-151 
219 359:5.6E-30 
265 725:1.5E-34 
265 726:4.1E-42 
265 727:7.4E-23 
265 728:4.0E-39 
265 721:1.3E-47 
265 722:1.2E-37 
265 723:3.9E-37 
265 724:2.5E-32 
265 718:5.7E-39 
265 719:1.0E-34 
219 342:1.4E-35 
219 343:5.1E-39 
219 344:5.7E-30 
219 345:1.7E-33 
219 340:5.4E-39 
219 341:1.9E-33 
219 346:1.6E-33 
219 347:1.1E-75 
219 348:1.8E-150 
219 349:6.7E-140 
265 714:2.0E-27 
44 705:4.8E-44 
265 715:2.3E-24 
44 706:9.4E-40 
44 707:2.0E-32 
265 717:1.9E-45 
44 700:2.5E-27 
44 701:1.2E-27 
265 711:1.2E-18 
265 712:6.2E-22 
265 713:1.7E-29 
219 331:4.2E-112 
290 307:6.1E-40 
219 332:5.4E-37 
290 308:5.2E-98 
290 309:3.6E-101 
219 334:1.7E-26 
290 303:3.7E-48 
290 304:1.4E-45 
290 305:2.3E-50 
219 330:7.1E-38 
290 306:5.3E-39 
219 339:1.3E-33 
290 310:2.9E-110 
265 740:1.9E-41 
290 311:1.6E-176 
265 741:1.3E-35 
290 312:1.9E-176 
265 742:4.7E-41 
290 313:8.0E-66 
219 335:1.2E-26 
219 336:7.4E-24 
219 337:3.7E-26 
219 338:1.7E-33 
265 747:4.4E-39 
265 748:4.0E-45 
265 749:5.6E-47 
265 743:3.4E-24 
265 744:4.9E-39 
265 745:1.3E-34 
265 746:8.1E-39 
94 311:6.4E-20 
2 496:1.5E-17 
219 320:1.9E-98 
290 318:0.0 
219 321:1.2E-95 
290 319:6.4E-93 
219 322:4.2E-40 
2 499:5.1E-20 
219 323:2.0E-140 
290 314:2.3E-175 
2 493:1.0E-24 
290 315:0.0 
2 494:5.6E-21 
290 316:6.8E-66 
2 495:1.5E-26 
290 317:0.0 
219 328:1.6E-151 
290 321:0.0 
219 329:1.7E-27 
290 322:9.4E-82 
265 730:1.8E-39 
290 323:0.0 
265 731:2.4E-35 
290 324:1.6E-167 
219 324:3.0E-70 
219 325:1.2E-64 
219 326:8.6E-140 
219 327:9.3E-33 
290 320:0.0 
94 316:1.3E-20 
265 736:2.5E-37 
94 317:3.0E-18 
265 737:8.3E-41 
94 318:2.0E-18 
265 738:1.0E-37 
265 739:4.2E-34 
94 312:1.0E-19 
265 732:1.2E-39 
94 313:6.4E-21 
265 733:1.3E-43 
265 734:3.4E-51 
94 315:2.9E-19 
265 735:4.1E-42 
2 485:1.6E-24 
290 329:3.8E-37 
2 486:4.2E-23 
219 310:7.2E-40 
2 487:1.1E-22 
219 311:1.3E-69 
191 720:1.8E-61 
219 312:9.9E-70 
2 481:2.6E-23 
290 325:8.5E-137 
2 482:6.0E-24 
290 326:0.0 
2 483:3.8E-15 
290 327:3.4E-115 
2 484:5.6E-24 
290 328:0.0 
191 714:1.9E-36 
219 317:2.1E-94 
290 332:1.9E-123 
191 715:6.4E-60 
219 318:1.4E-137 
265 762:7.4E-33 
290 333:2.4E-26 
2 490:6.9E-23 
191 716:2.2E-31 
219 319:5.2E-33 
265 763:7.8E-32 
290 334:1.8E-49 
191 717:6.5E-57 
265 764:3.4E-38 
290 335:6.8E-47 
191 710:1.4E-34 
219 313:1.9E-35 
191 711:6.4E-43 
219 314:5.8E-78 
191 712:1.1E-30 
219 315:1.3E-94 
290 330:7.3E-89 
191 713:5.6E-42 
219 316:6.4E-37 
290 331:0.0 
265 769:1.4E-33 
191 718:6.6E-76 
265 765:6.1E-33 
191 719:1.5E-61 
265 766:1.4E-28 
265 767:6.4E-19 
265 768:2.0E-20 
2 478:1.1E-17 
2 479:1.1E-23 
2 475:1.1E-19 
2 476:9.6E-19 
2 477:7.5E-17 
219 301:5.0E-28 
290 336:4.8E-46 
290 337:2.2E-39 
290 338:9.5E-67 
290 339:7.1E-67 
219 306:2.1E-26 
265 750:1.5E-37 
290 343:2.6E-114 
191 704:6.0E-43 
219 307:6.4E-27 
265 751:3.3E-39 
290 344:4.2E-41 
191 705:5.4E-45 
219 308:2.3E-40 
265 752:4.3E-35 
290 345:3.0E-67 
2 480:1.1E-21 
191 706:3.3E-37 
219 309:3.5E-40 
265 753:1.0E-31 
290 346:2.3E-67 
219 302:8.2E-26 
191 700:1.2E-82 
219 303:2.4E-27 
290 340:2.4E-112 
191 701:1.7E-83 
219 304:3.0E-26 
290 341:7.3E-67 
191 702:1.3E-38 
219 305:2.3E-27 
290 342:1.0E-105 
265 758:2.0E-32 
265 759:1.2E-31 
191 707:3.3E-40 
265 754:1.2E-22 
191 708:7.6E-34 
265 755:1.7E-42 
191 709:6.7E-34 
265 756:6.2E-23 
265 757:2.1E-22 
94 341:1.7E-20 
2 467:2.0E-17 
2 469:2.3E-19 
2 463:6.6E-19 
2 464:1.3E-16 
191 740:1.1E-78 
191 741:8.8E-73 
2 466:2.8E-17 
191 742:5.4E-62 
290 347:5.0E-174 
290 348:0.0 
2 461:1.5E-23 
290 349:0.0 
2 462:1.3E-25 
191 736:2.8E-77 
290 354:0.0 
191 737:3.4E-56 
290 355:0.0 
191 738:2.2E-48 
290 356:0.0 
191 739:3.4E-79 
290 357:0.0 
191 732:4.8E-62 
290 350:0.0 
191 733:5.5E-55 
290 351:0.0 
191 734:1.6E-54 
290 352:0.0 
191 735:2.9E-61 
290 353:0.0 
94 345:1.4E-20 
94 346:1.4E-20 
94 347:9.7E-15 
94 352:5.8E-17 
94 353:7.0E-24 
94 354:4.8E-24 
2 456:2.4E-22 
2 457:2.4E-21 
2 458:1.5E-21 
2 459:8.4E-22 
94 351:1.5E-19 
2 452:6.2E-21 
2 453:1.5E-20 
2 454:2.6E-21 
191 730:8.2E-76 
191 731:1.7E-77 
290 358:0.0 
290 359:8.8E-31 
2 450:1.0E-20 
2 451:5.9E-17 
191 725:7.3E-75 
265 772:8.1E-29 
290 365:0.0 
191 726:8.8E-64 
265 773:8.6E-33 
290 366:2.6E-132 
191 727:4.4E-37 
265 774:4.3E-17 
290 367:2.4E-126 
191 728:1.2E-79 
265 775:4.8E-53 
290 368:2.2E-150 
191 721:2.8E-57 
290 361:4.2E-96 
191 722:1.3E-71 
290 362:1.2E-38 
191 723:7.1E-74 
265 770:1.1E-27 
290 363:1.8E-46 
191 724:2.6E-72 
290 364:2.6E-159 
290 360:0.0 
191 729:6.9E-75 
265 776:4.7E-38 
94 320:4.3E-24 
94 321:7.6E-22 
191 761:1.2E-53 
191 762:1.9E-64 
191 763:2.4E-62 
191 764:1.7E-69 
290 369:3.5E-75 
191 760:2.4E-50 
191 758:1.1E-72 
290 376:2.0E-77 
191 759:7.2E-58 
290 377:1.1E-160 
290 378:0.0 
290 379:7.2E-162 
191 754:7.3E-26 
290 372:1.1E-57 
191 755:1.6E-60 
290 373:0.0 
191 756:5.3E-39 
290 374:4.1E-149 
191 757:2.2E-25 
290 375:0.0 
290 370:5.8E-99 
290 371:2.1E-127 
94 331:4.1E-18 
191 750:1.1E-71 
2 431:1.9E-15 
191 751:1.2E-73 
191 752:1.4E-78 
191 753:1.5E-72 
191 747:1.8E-61 
290 387:4.5E-56 
191 748:6.5E-55 
290 388:1.4E-16 
191 749:1.2E-57 
290 389:1.2E-22 
191 743:7.5E-33 
290 383:2.7E-55 
191 744:1.4E-80 
290 384:1.7E-106 
191 745:1.4E-61 
290 385:2.1E-39 
191 746:1.8E-64 
290 386:4.2E-30 
94 338:1.6E-20 
94 339:2.2E-20 
290 380:1.2E-155 
290 381:1.2E-60 
290 382:1.2E-138 
94 384:5.0E-19 
94 380:7.8E-16 
343 496:5.9E-107 
343 497:0.0 
343 498:1.8E-50 
343 499:1.1E-101 
191 776:7.6E-57 
343 492:5.5E-44 
343 493:4.6E-89 
343 494:6.7E-40 
343 495:9.1E-101 
191 772:7.7E-70 
191 773:2.4E-72 
191 774:1.0E-19 
191 775:3.9E-44 
191 770:5.1E-73 
191 771:3.2E-53 
191 769:2.3E-64 
191 765:2.8E-73 
191 766:3.5E-57 
191 767:1.2E-23 
191 768:1.9E-25 
94 366:7.3E-16 
94 377:2.1E-24 
94 371:1.4E-17 
343 452:2.0E-89 
343 453:3.2E-97 
343 454:1.2E-93 
343 455:3.9E-75 
343 450:1.9E-37 
343 451:2.9E-48 
343 456:2.8E-106 
343 457:7.2E-95 
343 458:7.9E-83 
343 459:3.4E-57 
343 463:3.0E-68 
343 464:2.9E-84 
343 465:1.9E-54 
343 466:2.0E-88 
343 460:5.7E-58 
343 461:8.0E-83 
343 462:2.5E-71 
343 467:5.7E-58 
343 468:4.1E-65 
343 469:8.0E-78 
343 480:2.2E-97 
343 474:5.4E-41 
343 475:9.6E-71 
343 476:7.6E-39 
343 477:5.5E-59 
343 470:3.2E-24 
343 471:1.4E-48 
343 472:6.4E-44 
343 473:7.8E-51 
343 478:3.1E-59 
343 479:7.8E-93 
343 490:4.2E-96 
343 491:5.8E-69 
343 485:5.2E-49 
290 300:2.2E-36 
343 486:3.4E-50 
290 301:3.4E-47 
343 487:3.8E-95 
290 302:1.1E-50 
343 488:5.4E-97 
343 481:5.3E-89 
343 482:1.0E-69 
343 483:2.5E-29 
343 484:2.5E-72 
343 489:2.8E-86 
2 667:1.7E-18 
2 663:2.6E-22 
2 664:6.7E-22 
290 398:3.8E-58 
290 399:4.2E-91 
752 782:7.8E-26 
290 394:3.5E-64 
290 395:0.0 
290 396:1.7E-79 
290 397:6.4E-104 
290 390:5.6E-17 
290 391:0.0 
290 392:1.2E-43 
290 393:8.8E-150 
2 651:1.4E-25 
2 647:6.9E-16 
2 648:3.1E-20 
2 649:3.3E-19 
2 643:2.6E-21 
2 646:2.3E-16 
2 640:1.9E-16 
2 641:1.8E-27 
2 642:3.7E-28 
752 760:1.4E-36 
752 761:4.7E-32 
752 766:3.9E-48 
752 767:6.0E-23 
752 768:6.5E-18 
752 769:1.3E-49 
752 762:1.0E-50 
752 763:1.9E-48 
752 764:4.2E-60 
752 765:1.2E-48 
2 638:3.3E-31 
2 632:1.0E-23 
2 633:2.3E-16 
2 635:4.5E-22 
2 631:1.8E-21 
752 770:3.1E-52 
752 771:7.8E-32 
752 772:4.2E-42 
752 773:1.7E-72 
752 775:7.3E-44 
752 776:3.1E-44 
2 625:1.6E-16 
2 627:5.5E-15 
219 490:3.4E-61 
2 628:1.3E-24 
219 491:7.5E-28 
2 621:1.7E-24 
2 622:2.3E-19 
2 623:9.4E-29 
2 624:3.0E-20 
219 496:5.8E-87 
219 497:1.3E-22 
219 498:8.8E-32 
2 620:1.4E-17 
219 499:1.1E-91 
219 493:5.9E-57 
219 494:5.9E-25 
219 495:1.8E-137 
2 629:1.3E-19 
2 614:2.1E-22 
2 615:5.1E-26 
2 616:1.7E-26 
2 617:1.1E-23 
219 480:3.2E-96 
2 610:1.6E-22 
752 759:8.7E-46 
2 612:4.0E-24 
2 613:3.5E-24 
219 485:1.5E-23 
219 486:1.7E-19 
219 487:5.6E-42 
219 488:2.8E-79 
219 481:2.1E-118 
219 482:3.5E-34 
219 483:3.0E-17 
219 484:2.7E-34 
219 489:6.7E-77 
752 755:1.3E-59 
752 756:2.6E-32 
752 757:4.5E-18 
752 758:3.8E-45 
2 618:1.5E-26 
2 619:1.5E-17 
752 753:0.0 
752 754:1.5E-22 
2 603:1.2E-18 
2 604:4.4E-16 
2 605:4.2E-19 
2 606:2.7E-16 
265 608:4.4E-85 
265 609:4.7E-49 
2 601:2.5E-17 
2 602:2.9E-18 
219 474:1.7E-27 
219 475:6.1E-52 
219 476:1.4E-26 
219 477:1.5E-37 
219 471:2.7E-15 
219 472:2.9E-25 
219 473:6.8E-18 
219 478:1.3E-37 
219 479:9.2E-96 
265 604:3.4E-40 
265 605:3.6E-41 
265 606:2.1E-75 
265 607:4.6E-44 
265 600:0.0 
265 601:0.0 
2 609:1.8E-17 
265 602:1.4E-79 
265 603:8.4E-80 
219 463:3.4E-32 
219 464:1.6E-87 
219 465:1.6E-24 
219 466:6.8E-46 
219 460:1.3E-23 
219 461:5.6E-62 
219 462:1.2E-38 
219 467:5.2E-20 
219 468:2.9E-23 
219 469:1.4E-36 
219 452:3.6E-92 
290 428:2.4E-76 
219 453:1.7E-80 
290 429:3.7E-25 
219 454:4.9E-84 
219 455:3.2E-28 
290 424:1.4E-71 
290 425:2.0E-80 
290 426:5.7E-67 
219 451:7.5E-28 
290 431:4.5E-74 
290 432:6.0E-26 
265 620:3.3E-48 
290 433:1.6E-28 
265 621:1.7E-94 
290 434:6.9E-25 
219 456:4.3E-82 
219 457:5.1E-72 
219 458:8.7E-59 
219 459:1.4E-56 
290 430:9.3E-67 
265 626:3.5E-145 
265 627:1.2E-77 
265 628:3.3E-43 
265 629:3.0E-37 
265 622:5.1E-95 
265 623:7.8E-50 
265 624:9.8E-36 
265 625:5.3E-62 
265 619:4.2E-48 
290 439:4.5E-79 
219 442:5.4E-34 
219 443:3.1E-19 
219 444:3.8E-33 
290 436:5.0E-24 
290 437:3.0E-18 
219 440:1.8E-17 
290 438:7.2E-19 
219 449:5.7E-15 
290 442:5.9E-65 
290 443:5.7E-21 
290 444:1.1E-58 
265 610:3.1E-48 
290 445:1.3E-22 
219 445:1.4E-16 
290 440:2.1E-17 
219 448:2.3E-16 
265 615:4.1E-46 
265 616:8.0E-49 
265 617:2.3E-44 
265 618:1.5E-43 
265 611:2.2E-85 
265 612:1.3E-49 
265 613:1.1E-48 
265 614:1.4E-49 
219 430:2.7E-21 
219 431:4.1E-29 
219 432:3.6E-17 
219 433:6.1E-20 
290 446:1.5E-29 
290 448:8.4E-25 
290 449:4.5E-44 
265 640:8.7E-35 
290 453:0.0 
265 641:1.3E-39 
290 454:0.0 
265 642:3.0E-39 
290 455:1.5E-75 
265 643:3.9E-88 
290 456:0.0 
219 434:2.6E-20 
290 450:1.3E-40 
219 436:2.8E-18 
290 451:1.1E-65 
290 452:0.0 
265 648:1.3E-31 
265 649:2.2E-34 
265 644:2.9E-45 
265 645:5.1E-47 
265 646:1.9E-37 
265 647:8.7E-40 
2 599:3.0E-16 
219 420:1.5E-23 
219 421:6.3E-35 
2 598:6.0E-16 
219 422:5.5E-19 
2 591:2.4E-16 
290 457:1.5E-161 
2 592:1.9E-21 
290 458:2.9E-143 
2 593:3.5E-22 
290 459:8.6E-153 
2 594:2.4E-22 
290 464:0.0 
219 428:8.0E-23 
265 630:4.2E-31 
290 465:2.1E-55 
219 429:3.1E-20 
265 631:1.4E-52 
290 466:9.5E-116 
265 632:2.7E-40 
290 467:1.5E-62 
219 423:4.7E-35 
290 460:1.4E-51 
219 424:3.8E-29 
290 461:4.8E-158 
219 425:1.3E-21 
290 462:1.4E-95 
219 426:4.1E-28 
290 463:6.3E-77 
265 637:6.1E-36 
265 638:1.3E-48 
265 639:8.1E-21 
265 633:1.8E-33 
265 634:1.1E-29 
265 635:1.3E-112 
2 589:1.2E-23 
191 620:1.3E-98 
219 410:2.2E-106 
191 621:6.7E-48 
219 411:7.4E-84 
2 580:3.7E-16 
290 468:1.4E-61 
290 469:7.2E-91 
2 582:7.3E-15 
191 615:1.7E-95 
265 662:8.7E-24 
290 475:1.6E-153 
191 616:2.2E-98 
219 417:5.7E-17 
265 663:3.2E-44 
290 476:3.0E-53 
191 617:6.8E-99 
265 664:9.5E-85 
290 477:1.7E-64 
191 618:8.5E-99 
219 419:1.6E-66 
265 665:4.8E-18 
290 478:1.2E-64 
191 611:2.6E-51 
219 412:1.0E-116 
290 471:4.4E-51 
191 612:1.0E-94 
219 413:6.7E-112 
290 472:4.4E-41 
191 613:8.1E-94 
265 660:7.8E-21 
290 473:4.5E-54 
191 614:3.1E-90 
219 415:1.2E-19 
265 661:2.5E-43 
290 474:8.9E-53 
290 470:1.4E-27 
191 619:2.0E-98 
265 666:1.2E-48 
265 667:3.0E-38 
265 668:4.3E-50 
265 669:3.9E-55 
94 231:1.8E-23 
2 579:5.9E-19 
94 230:6.6E-17 
2 575:2.3E-16 
191 610:5.7E-94 
219 400:6.0E-68 
290 479:0.0 
2 570:3.2E-20 
191 604:4.9E-98 
219 405:3.5E-57 
265 651:5.8E-88 
290 486:8.6E-57 
191 605:6.2E-99 
219 406:1.4E-68 
265 652:1.5E-45 
290 487:6.5E-103 
191 606:2.0E-41 
219 407:1.0E-88 
265 653:9.4E-45 
290 488:0.0 
191 607:5.5E-98 
219 408:8.5E-18 
265 654:2.3E-44 
290 489:6.4E-172 
191 600:1.4E-42 
219 401:1.1E-57 
290 482:3.7E-83 
191 601:4.0E-44 
219 402:6.0E-42 
191 602:1.7E-43 
219 403:2.2E-67 
290 484:4.5E-86 
191 603:1.8E-43 
219 404:2.9E-70 
265 650:5.3E-44 
290 485:1.4E-63 
265 659:1.4E-44 
290 480:0.0 
290 481:0.0 
191 608:2.1E-51 
219 409:5.8E-30 
265 655:1.4E-28 
191 609:1.0E-97 
265 656:5.4E-34 
94 237:6.6E-17 
265 657:3.1E-34 
265 658:5.8E-23 
2 566:1.7E-18 
2 568:2.3E-16 
2 562:1.1E-19 
191 640:2.5E-50 
191 641:3.2E-80 
191 642:5.5E-82 
191 643:5.1E-64 
265 690:6.7E-25 
2 560:1.6E-22 
191 637:7.8E-67 
265 684:4.9E-27 
290 497:1.2E-75 
191 638:2.6E-93 
265 685:2.1E-34 
290 498:3.2E-54 
191 639:4.3E-15 
265 686:1.5E-52 
290 499:0.0 
265 687:7.9E-43 
191 633:1.7E-72 
265 680:4.0E-47 
290 493:7.8E-163 
191 634:9.7E-65 
265 681:1.0E-32 
290 494:1.6E-44 
191 635:2.5E-44 
265 682:8.6E-32 
290 495:0.0 
191 636:5.9E-39 
265 683:1.3E-33 
290 496:1.1E-171 
290 490:5.6E-157 
290 491:3.5E-66 
290 492:1.4E-32 
94 202:3.0E-18 
265 688:3.6E-50 
94 203:1.8E-26 
265 689:7.6E-42 
94 204:5.6E-16 
2 559:1.0E-19 
94 210:2.6E-16 
94 211:3.7E-22 
2 556:1.1E-19 
2 557:1.3E-22 
2 558:3.8E-23 
2 551:2.3E-20 
2 552:1.3E-16 
191 630:4.5E-82 
191 631:1.1E-90 
191 632:2.4E-83 
191 626:8.2E-40 
265 673:1.6E-77 
191 627:2.1E-56 
265 674:4.3E-89 
191 628:1.2E-79 
265 675:4.1E-35 
191 629:1.2E-71 
265 676:4.3E-81 
191 622:2.0E-48 
191 623:1.5E-118 
191 624:2.9E-74 
265 671:9.7E-17 
191 625:3.4E-34 
265 677:6.2E-44 
265 678:6.0E-41 
94 215:3.5E-19 
265 679:2.6E-28 
191 662:2.8E-19 
191 663:7.2E-58 
191 664:1.3E-61 
343 380:1.8E-81 
191 665:4.8E-31 
343 381:1.4E-59 
191 660:6.9E-20 
191 661:2.9E-33 
191 659:2.0E-30 
343 375:8.2E-109 
343 376:2.0E-81 
343 377:2.1E-94 
343 378:9.8E-84 
191 655:2.1E-22 
343 371:9.7E-78 
191 656:4.0E-30 
343 372:5.7E-53 
191 657:1.2E-18 
343 373:8.9E-110 
191 658:1.7E-22 
343 374:1.7E-76 
343 379:1.2E-107 
94 277:4.1E-19 
94 278:2.1E-15 
94 271:2.8E-16 
191 651:2.1E-62 
191 652:7.5E-28 
343 390:2.3E-19 
191 653:1.9E-21 
343 391:1.0E-39 
94 270:2.7E-18 
191 654:2.2E-26 
343 392:3.8E-47 
191 650:2.0E-28 
191 648:9.0E-68 
265 695:4.3E-87 
343 386:1.0E-16 
191 649:5.3E-87 
265 696:1.0E-32 
343 387:1.5E-32 
265 697:1.5E-36 
343 388:1.2E-20 
265 698:3.2E-43 
343 389:3.9E-26 
191 644:6.1E-23 
265 691:4.9E-42 
343 382:3.5E-86 
191 645:4.8E-33 
265 692:3.0E-45 
343 383:2.3E-40 
191 646:2.8E-59 
265 693:4.9E-38 
343 384:3.2E-58 
191 647:3.6E-63 
265 694:1.0E-36 
343 385:4.3E-20 
265 699:1.3E-35 
94 240:3.0E-15 
191 684:2.4E-39 
191 685:5.7E-74 
191 686:3.9E-42 
191 687:4.4E-67 
191 680:8.9E-25 
191 681:2.0E-61 
191 682:4.0E-62 
191 683:1.8E-44 
343 397:8.6E-64 
343 398:3.1E-56 
343 399:3.1E-53 
191 677:4.7E-34 
343 393:3.2E-83 
191 678:6.3E-58 
343 394:6.6E-66 
191 679:4.9E-52 
343 395:4.0E-97 
343 396:1.4E-72 
94 253:2.2E-18 
191 673:1.1E-67 
191 674:8.0E-56 
191 675:1.5E-73 
191 676:1.8E-61 
191 671:2.9E-26 
191 666:5.6E-66 
191 667:1.2E-83 
191 668:5.8E-43 
191 669:6.7E-37 
191 699:1.3E-77 
191 690:2.0E-32 
191 695:3.2E-59 
191 696:1.3E-66 
191 697:6.4E-81 
191 698:1.3E-79 
191 691:2.1E-79 
191 692:4.2E-67 
191 693:7.7E-31 
191 694:2.2E-55 
290 400:0.0 
343 344:6.1E-41 
290 401:1.6E-157 
343 345:1.8E-53 
191 688:1.4E-38 
191 689:1.3E-23 
343 346:1.6E-53 
343 347:7.0E-90 
343 348:1.2E-101 
343 349:3.1E-106 
94 287:1.8E-21 
94 288:4.0E-19 
94 289:6.0E-18 
94 285:1.4E-18 
290 406:3.4E-96 
290 407:0.0 
94 280:1.5E-18 
290 408:4.0E-44 
290 409:1.0E-69 
290 402:1.5E-127 
290 403:1.6E-145 
290 404:1.5E-170 
290 405:1.1E-148 
343 353:7.9E-119 
290 410:0.0 
343 354:5.7E-120 
290 411:0.0 
343 355:1.7E-106 
290 412:0.0 
343 356:8.6E-104 
343 350:7.2E-106 
343 351:4.9E-115 
343 352:1.5E-118 
343 357:4.8E-108 
343 358:1.1E-106 
343 359:3.5E-29 
94 295:1.9E-15 
290 417:3.2E-18 
94 290:2.7E-17 
290 418:1.1E-26 
290 419:3.7E-176 
343 370:7.1E-65 
290 413:0.0 
290 414:7.8E-41 
290 415:2.3E-48 
290 416:7.0E-49 
290 420:5.2E-59 
343 364:2.0E-82 
290 421:6.0E-110 
343 365:4.9E-75 
290 422:2.2E-45 
343 366:9.7E-81 
290 423:6.7E-101 
343 367:6.0E-89 
343 360:1.1E-61 
343 361:4.1E-62 
343 362:2.2E-35 
343 363:2.7E-44 
343 368:1.6E-78 
343 369:7.7E-68 
2 701:2.4E-22 
44 591:2.4E-31 
44 597:1.1E-15 
343 650:1.7E-31 
44 598:1.1E-35 
343 651:5.2E-56 
44 599:7.3E-27 
343 652:1.2E-32 
343 653:1.0E-31 
44 593:3.8E-31 
44 595:5.2E-27 
343 658:2.4E-18 
343 659:2.5E-32 
343 654:1.9E-26 
343 655:1.4E-26 
343 656:1.4E-30 
343 657:2.8E-23 
343 661:2.5E-29 
343 662:1.7E-19 
343 663:6.6E-61 
343 664:9.5E-61 
343 660:1.2E-22 
343 669:3.3E-38 
343 665:4.4E-26 
343 666:6.3E-84 
343 667:1.1E-71 
343 668:2.4E-37 
44 570:3.7E-22 
44 575:1.6E-29 
343 672:4.8E-15 
44 576:4.1E-25 
343 673:3.0E-55 
44 577:4.3E-24 
343 674:3.1E-53 
44 578:2.4E-29 
343 675:7.4E-71 
44 572:1.7E-26 
343 671:6.1E-31 
44 579:4.0E-24 
343 676:2.0E-53 
343 677:1.1E-32 
343 678:1.2E-50 
343 679:1.1E-54 
44 580:3.4E-20 
343 683:7.5E-35 
343 684:9.1E-33 
44 588:4.4E-27 
343 685:1.2E-58 
44 589:4.3E-36 
343 686:1.4E-41 
44 582:1.9E-25 
44 583:1.9E-17 
343 680:3.8E-28 
343 681:1.1E-53 
343 682:1.4E-46 
343 687:3.0E-74 
343 688:5.1E-42 
343 689:3.1E-19 
343 618:1.5E-107 
417 665:1.3E-20 
343 619:5.3E-81 
417 666:5.0E-19 
44 554:1.9E-30 
44 555:1.3E-30 
44 556:3.8E-33 
44 552:3.5E-16 
343 614:2.6E-119 
343 615:5.9E-104 
343 616:5.5E-107 
417 663:2.8E-18 
343 617:3.1E-104 
44 557:2.6E-33 
343 610:5.8E-119 
44 558:4.0E-31 
343 611:9.7E-56 
44 559:5.0E-34 
343 612:2.9E-117 
343 613:1.8E-117 
343 629:7.6E-79 
417 676:9.8E-17 
417 678:1.4E-19 
44 564:1.4E-25 
44 567:1.3E-21 
343 620:2.2E-81 
44 560:5.3E-33 
44 562:8.0E-26 
343 625:2.2E-33 
343 626:1.5E-43 
417 673:2.0E-15 
343 627:4.8E-55 
343 628:2.1E-70 
417 675:3.9E-18 
44 568:5.1E-23 
343 621:5.0E-42 
44 569:1.1E-33 
343 622:3.6E-43 
343 623:2.7E-116 
343 624:1.2E-91 
417 687:2.2E-20 
44 531:1.7E-19 
44 532:8.9E-25 
44 533:4.9E-31 
343 630:3.9E-77 
44 534:6.8E-33 
343 631:1.4E-115 
44 530:9.1E-23 
44 539:3.5E-16 
343 636:1.5E-41 
417 683:1.5E-23 
343 637:4.1E-56 
417 684:1.5E-21 
343 638:3.5E-84 
343 639:1.1E-19 
417 686:1.4E-19 
343 632:4.2E-79 
44 536:5.6E-18 
343 633:4.7E-57 
343 634:9.0E-56 
417 681:2.5E-17 
44 538:8.1E-15 
343 635:2.1E-42 
417 682:2.3E-20 
417 698:1.5E-21 
417 699:7.0E-26 
44 542:2.7E-31 
44 543:1.4E-27 
343 640:4.9E-46 
44 544:9.3E-30 
343 641:6.7E-65 
44 545:2.6E-24 
343 642:2.3E-66 
44 540:1.9E-23 
44 541:3.2E-27 
343 647:3.6E-45 
417 694:7.0E-16 
343 648:1.6E-58 
343 649:5.5E-72 
417 696:4.9E-17 
417 697:3.0E-23 
44 546:6.3E-28 
343 643:1.0E-49 
417 690:2.8E-23 
44 547:2.1E-17 
343 644:5.0E-22 
417 691:4.5E-20 
44 548:2.0E-15 
343 645:1.1E-33 
417 692:1.2E-17 
44 549:6.8E-23 
343 646:4.0E-56 
417 621:5.0E-16 
417 622:2.7E-18 
417 623:1.4E-24 
417 624:3.2E-15 
2 782:2.6E-15 
417 629:4.5E-16 
44 510:8.5E-16 
44 511:8.0E-19 
44 517:1.3E-26 
44 518:7.7E-34 
417 620:1.5E-19 
44 515:9.8E-28 
44 516:9.7E-24 
417 638:1.0E-20 
2 775:8.3E-19 
417 632:1.4E-15 
2 776:1.1E-28 
2 772:7.7E-18 
2 774:6.1E-27 
2 770:5.6E-23 
44 520:5.8E-23 
44 521:8.1E-28 
44 522:4.1E-26 
2 768:6.8E-24 
2 769:6.6E-24 
417 648:1.9E-18 
417 649:1.6E-17 
417 643:5.4E-16 
2 765:7.4E-17 
2 767:7.2E-31 
417 646:3.8E-16 
2 760:4.4E-19 
417 640:4.7E-21 
417 641:2.2E-16 
417 642:2.6E-16 
2 757:8.9E-24 
2 758:1.3E-21 
2 753:1.0E-19 
343 607:4.4E-89 
343 608:1.9E-54 
343 609:7.7E-88 
2 752:1.1E-17 
44 500:9.7E-27 
44 506:8.5E-19 
343 603:4.5E-40 
44 507:2.4E-34 
343 604:0.0 
417 651:4.8E-17 
44 508:3.3E-20 
343 605:0.0 
417 652:3.7E-16 
44 509:1.2E-16 
343 606:5.0E-41 
44 502:1.8E-29 
44 503:2.2E-34 
343 600:1.1E-39 
44 504:6.0E-16 
343 601:5.6E-38 
44 505:8.3E-28 
343 602:4.4E-40 
2 744:3.7E-24 
2 740:2.4E-17 
2 741:3.4E-21 
94 502:3.3E-15 
2 736:3.0E-20 
2 731:6.8E-19 
94 518:3.9E-18 
2 739:1.9E-16 
2 724:1.4E-19 
417 603:1.2E-17 
2 725:2.3E-16 
417 604:2.2E-22 
417 605:7.0E-19 
417 606:1.3E-17 
417 601:5.7E-17 
417 602:1.2E-17 
417 607:1.0E-18 
417 608:3.1E-15 
417 609:1.4E-19 
2 728:2.4E-22 
2 729:5.0E-17 
417 614:3.7E-16 
417 615:4.0E-17 
2 715:7.9E-16 
417 616:1.4E-16 
417 617:1.3E-15 
417 610:3.3E-19 
417 611:3.2E-15 
417 612:4.3E-19 
417 613:8.2E-19 
417 618:2.2E-16 
417 619:1.8E-19 
2 718:2.9E-24 
94 540:3.3E-15 
107 108:6.9E-133 
107 109:3.3E-110 
94 554:3.5E-17 
94 557:4.2E-20 
107 124:1.7E-89 
107 125:4.5E-17 
107 126:9.8E-30 
94 520:1.7E-16 
107 127:7.8E-19 
107 120:5.0E-62 
107 121:2.9E-73 
107 122:6.7E-62 
107 123:4.9E-80 
94 521:1.8E-18 
107 111:2.4E-22 
94 536:2.6E-16 
94 537:8.7E-22 
94 533:2.9E-23 
94 534:5.1E-16 
94 535:1.3E-16 
107 147:2.3E-38 
107 148:8.3E-39 
107 149:1.6E-15 
107 142:2.3E-35 
107 143:1.3E-31 
107 144:6.8E-40 
107 145:3.5E-47 
107 140:4.9E-38 
107 141:1.9E-49 
94 589:4.6E-16 
107 135:8.7E-49 
94 595:1.2E-20 
107 136:1.5E-24 
94 596:3.0E-18 
107 137:2.2E-51 
107 138:6.0E-31 
2 699:3.4E-19 
94 591:3.5E-23 
107 133:2.1E-29 
94 593:1.1E-19 
107 134:1.4E-47 
2 695:6.0E-19 
2 697:8.2E-25 
2 691:2.2E-20 
2 692:1.1E-17 
107 139:3.2E-49 
107 168:2.0E-46 
107 169:1.4E-35 
2 687:4.8E-19 
107 164:9.6E-34 
2 688:7.9E-17 
107 165:6.9E-27 
107 166:4.4E-44 
94 560:1.5E-20 
107 167:6.6E-52 
2 683:1.8E-15 
107 160:6.0E-46 
107 161:5.7E-42 
2 685:6.1E-20 
107 162:2.2E-52 
2 686:2.7E-15 
107 163:2.0E-42 
2 681:7.1E-22 
2 682:1.1E-15 
94 572:5.3E-17 
107 157:3.6E-37 
107 158:3.9E-45 
107 159:1.2E-37 
2 676:2.2E-23 
107 153:9.2E-42 
107 154:4.8E-34 
107 155:1.0E-50 
2 679:2.1E-21 
107 156:1.0E-35 
2 673:2.6E-21 
107 150:1.3E-44 
2 674:5.5E-19 
107 151:8.6E-40 
107 152:7.2E-36 
94 579:3.0E-17 
343 694:6.2E-63 
343 695:1.1E-50 
343 696:1.2E-70 
343 697:3.8E-85 
343 690:6.0E-34 
343 691:5.5E-82 
343 692:5.2E-76 
343 693:4.2E-33 
343 698:2.8E-75 
343 699:5.2E-70 
44 490:4.1E-33 
44 491:5.8E-22 
44 492:5.6E-17 
44 493:1.5E-30 
44 499:2.3E-31 
44 494:3.4E-28 
44 495:2.6E-32 
44 496:1.5E-26 
417 589:3.8E-17 
389 748:3.3E-18 
389 749:1.9E-16 
389 744:5.9E-19 
343 530:7.0E-40 
389 745:3.0E-19 
343 531:7.3E-53 
389 746:1.2E-21 
343 532:4.2E-80 
389 747:3.0E-21 
389 740:1.4E-19 
389 741:4.2E-22 
389 742:1.9E-20 
389 743:1.4E-22 
343 537:1.3E-87 
417 584:8.7E-16 
343 538:1.0E-43 
343 539:3.1E-42 
417 586:7.8E-19 
417 587:9.5E-19 
343 533:6.9E-95 
343 534:9.3E-90 
343 535:5.3E-108 
343 536:2.3E-81 
417 599:1.3E-15 
389 737:2.5E-17 
389 738:8.8E-15 
389 739:6.4E-20 
343 540:1.4E-78 
389 733:6.5E-22 
343 541:1.7E-83 
389 734:1.1E-20 
343 542:3.6E-40 
389 735:2.0E-18 
343 543:8.1E-42 
389 736:4.6E-21 
417 590:4.0E-17 
389 730:2.5E-20 
389 731:1.2E-22 
389 732:4.5E-19 
343 548:0.0 
343 549:0.0 
417 596:7.9E-16 
417 598:6.6E-16 
343 544:3.2E-41 
417 591:8.0E-21 
343 545:3.3E-39 
417 592:1.2E-15 
343 546:7.1E-42 
417 593:4.6E-18 
343 547:1.5E-84 
44 691:9.6E-63 
44 696:1.4E-25 
343 551:7.4E-55 
44 697:5.5E-30 
343 552:4.1E-51 
343 553:0.0 
44 699:5.8E-27 
343 554:2.1E-90 
44 692:6.6E-52 
44 694:3.4E-31 
389 764:1.3E-20 
44 695:7.6E-39 
343 550:0.0 
389 765:7.8E-15 
343 559:1.3E-94 
343 555:2.2E-89 
343 556:2.8E-113 
343 557:7.2E-114 
343 558:4.5E-94 
343 562:9.9E-88 
389 755:6.3E-19 
343 563:3.5E-61 
389 756:2.1E-24 
343 564:2.1E-65 
343 565:2.1E-24 
389 751:8.6E-23 
389 752:3.2E-21 
343 560:4.6E-119 
389 753:2.0E-22 
343 561:1.3E-57 
389 754:1.2E-24 
389 750:2.8E-15 
343 566:3.9E-38 
343 567:4.6E-38 
343 568:2.7E-43 
343 569:1.1E-100 
417 548:6.5E-17 
417 549:4.9E-20 
417 544:1.0E-17 
417 545:3.4E-17 
417 546:3.2E-17 
417 547:5.0E-16 
389 704:2.5E-21 
389 705:1.8E-16 
389 706:7.3E-15 
389 707:2.1E-15 
44 674:7.1E-38 
389 700:9.1E-24 
44 675:5.6E-26 
389 701:8.4E-25 
44 676:9.8E-35 
389 702:9.5E-24 
44 673:5.5E-37 
417 540:1.2E-15 
417 542:6.6E-16 
417 543:6.3E-16 
44 678:1.6E-22 
44 679:3.0E-23 
417 559:7.4E-15 
343 508:6.9E-27 
417 555:8.6E-15 
343 509:5.0E-42 
417 556:7.7E-17 
417 557:7.3E-20 
44 680:7.5E-16 
44 685:4.2E-36 
44 686:1.0E-22 
44 687:2.0E-62 
44 688:1.4E-15 
44 682:6.1E-22 
343 504:1.4E-50 
343 505:1.1E-43 
417 552:1.1E-16 
343 506:6.7E-68 
417 553:1.0E-17 
343 507:6.0E-89 
417 554:1.6E-19 
343 500:0.0 
343 501:3.2E-67 
343 502:2.7E-94 
343 503:9.5E-93 
417 550:1.1E-17 
343 519:9.8E-55 
417 566:3.5E-19 
417 567:3.7E-16 
417 568:8.2E-17 
417 569:1.6E-23 
389 726:9.6E-25 
389 727:5.0E-21 
389 728:6.5E-19 
389 729:2.0E-21 
44 652:1.9E-18 
389 722:3.1E-15 
389 723:2.4E-22 
44 654:5.7E-19 
389 724:1.1E-22 
343 510:3.0E-20 
389 725:3.3E-21 
44 650:9.7E-20 
389 720:3.0E-21 
44 651:1.1E-34 
389 721:5.8E-17 
343 515:1.7E-98 
417 562:7.9E-17 
343 516:2.1E-87 
343 517:2.9E-86 
343 518:6.8E-84 
417 565:1.2E-17 
343 511:1.1E-114 
343 512:1.3E-24 
343 513:2.5E-18 
417 560:1.2E-15 
343 514:9.7E-18 
417 577:1.5E-32 
417 578:1.6E-26 
389 719:3.1E-19 
389 715:1.1E-20 
389 717:5.2E-20 
389 718:7.4E-19 
44 663:5.1E-39 
343 520:2.0E-79 
44 666:2.5E-70 
343 521:2.4E-85 
389 714:8.5E-18 
343 527:3.1E-15 
417 574:1.6E-18 
343 528:5.7E-52 
417 575:1.4E-26 
343 529:3.7E-40 
417 576:1.9E-17 
44 667:4.3E-26 
343 522:2.7E-86 
44 668:3.6E-27 
417 570:1.2E-16 
44 669:6.1E-20 
417 571:1.2E-19 
343 525:1.7E-16 
417 572:8.4E-15 
219 290:6.4E-142 
219 291:4.5E-144 
417 505:1.2E-15 
219 292:4.1E-139 
219 293:3.1E-151 
417 507:3.1E-15 
417 500:2.0E-21 
417 501:4.5E-21 
417 502:1.8E-16 
219 298:3.9E-41 
219 299:6.6E-40 
219 294:1.5E-152 
417 508:3.1E-15 
219 295:3.7E-142 
417 509:1.3E-18 
219 296:2.2E-142 
219 297:2.8E-34 
44 630:5.3E-30 
44 631:1.1E-35 
44 632:9.0E-33 
44 633:1.8E-26 
44 638:6.1E-28 
44 635:1.0E-17 
44 637:1.1E-18 
417 515:2.7E-17 
219 280:1.9E-33 
417 516:4.1E-17 
219 281:2.2E-34 
219 282:4.9E-38 
417 518:1.3E-17 
417 514:1.8E-18 
219 287:2.9E-93 
219 288:1.3E-94 
219 289:7.3E-142 
219 283:1.7E-91 
417 519:4.5E-17 
219 284:7.5E-132 
219 285:1.2E-33 
219 286:7.8E-133 
44 641:1.7E-28 
44 642:6.2E-29 
44 643:1.2E-32 
417 510:3.5E-19 
44 646:1.3E-21 
44 648:3.3E-27 
219 270:2.2E-72 
417 528:8.8E-17 
219 271:1.2E-71 
417 529:3.6E-16 
44 609:2.0E-30 
417 522:1.0E-16 
417 524:5.3E-20 
417 525:2.2E-25 
219 276:5.9E-37 
219 277:1.1E-89 
219 278:2.8E-75 
219 279:2.1E-34 
219 272:4.4E-41 
219 273:9.7E-37 
219 274:5.4E-37 
219 275:2.8E-41 
44 610:6.7E-34 
44 611:1.7E-33 
44 616:8.7E-36 
153 697:1.5E-60 
44 617:8.2E-34 
153 698:2.4E-73 
44 618:6.1E-36 
153 699:1.5E-69 
417 520:1.2E-15 
44 619:5.8E-22 
417 521:2.1E-17 
44 612:3.4E-38 
153 693:1.0E-15 
44 613:7.3E-38 
153 694:5.0E-108 
153 695:1.0E-69 
44 615:1.7E-32 
153 696:3.2E-60 
153 690:5.8E-20 
153 691:0.0 
417 539:2.8E-16 
153 692:0.0 
219 260:1.7E-29 
417 533:5.4E-18 
417 534:7.9E-15 
417 535:1.0E-19 
219 265:6.6E-25 
219 266:1.1E-29 
219 267:1.7E-27 
219 268:9.4E-26 
219 261:1.1E-24 
219 262:8.9E-28 
219 263:3.1E-28 
219 264:1.4E-23 
44 620:4.6E-22 
44 621:9.3E-30 
44 622:1.5E-22 
219 269:5.5E-28 
44 627:3.1E-34 
153 686:8.5E-38 
44 628:2.4E-29 
153 687:0.0 
44 629:7.4E-33 
153 688:2.7E-19 
417 531:1.4E-16 
44 623:1.0E-28 
153 682:4.8E-49 
44 624:2.4E-25 
153 683:3.5E-34 
153 684:1.1E-30 
44 626:3.1E-25 
153 685:1.1E-78 
219 254:1.2E-24 
219 255:3.1E-18 
219 256:3.3E-102 
219 257:2.2E-28 
219 250:4.5E-34 
219 251:3.0E-18 
219 252:4.7E-34 
219 253:2.7E-30 
219 258:6.2E-28 
219 259:2.7E-29 
219 244:6.3E-23 
219 245:1.3E-25 
219 246:3.0E-33 
219 240:1.2E-32 
219 241:8.3E-18 
219 242:5.1E-32 
44 600:1.3E-20 
219 247:1.9E-30 
389 773:8.8E-15 
219 248:2.0E-62 
219 249:2.2E-23 
389 776:3.9E-18 
44 605:2.0E-35 
44 607:1.7E-28 
44 608:1.5E-33 
44 601:1.2E-30 
44 602:3.1E-21 
44 603:3.0E-21 
44 604:3.0E-31 
219 232:4.6E-27 
219 233:1.5E-35 
219 234:1.1E-26 
219 235:6.2E-39 
219 230:1.6E-23 
219 231:1.2E-25 
219 236:2.0E-26 
219 237:8.4E-33 
219 238:7.5E-22 
219 239:6.2E-22 
219 221:1.2E-31 
219 222:1.8E-37 
219 223:4.9E-24 
219 224:5.9E-37 
219 220:1.1E-21 
219 229:4.5E-24 
219 225:8.1E-24 
219 226:2.7E-31 
219 227:6.9E-38 
219 228:2.2E-20 
94 421:5.3E-15 
153 756:1.9E-37 
153 757:2.0E-35 
153 758:1.1E-61 
153 759:7.0E-38 
153 752:1.7E-56 
153 753:2.4E-81 
153 754:1.4E-91 
153 755:1.6E-80 
94 423:6.3E-16 
153 750:7.6E-125 
153 751:3.3E-69 
153 749:4.6E-146 
153 745:2.9E-150 
153 746:1.5E-158 
153 747:8.6E-137 
153 748:3.2E-150 
153 741:4.4E-69 
153 742:1.4E-118 
153 743:3.1E-60 
153 744:6.9E-64 
153 740:2.6E-74 
153 738:2.0E-135 
153 739:1.1E-61 
153 734:4.2E-130 
153 735:1.1E-157 
153 736:4.3E-78 
153 737:1.2E-154 
94 404:6.4E-23 
153 730:4.2E-71 
94 405:4.1E-22 
153 731:1.6E-70 
153 732:3.4E-89 
153 733:5.8E-141 
94 403:2.0E-26 
153 727:7.7E-106 
153 728:1.6E-72 
153 729:3.7E-59 
94 419:2.2E-28 
153 723:1.9E-68 
153 724:8.2E-81 
153 725:1.1E-52 
153 726:3.6E-138 
153 720:5.5E-137 
153 721:1.1E-144 
153 722:2.1E-124 
94 411:3.4E-22 
94 412:5.2E-21 
153 782:2.8E-17 
153 774:1.2E-18 
153 775:1.3E-85 
153 776:1.4E-88 
153 770:2.5E-56 
153 771:1.0E-40 
153 772:3.5E-60 
153 773:2.2E-65 
94 453:1.0E-29 
153 767:1.8E-21 
153 769:5.0E-38 
153 763:1.1E-57 
153 764:5.0E-58 
153 765:1.5E-67 
153 766:2.9E-35 
94 456:1.6E-16 
153 760:1.4E-38 
94 457:1.6E-26 
153 761:2.9E-42 
153 762:2.5E-57 
94 486:1.0E-16 
94 481:4.1E-19 
94 488:2.8E-16 
94 499:2.3E-18 
153 716:6.1E-50 
343 573:1.6E-22 
153 717:1.6E-141 
343 574:1.1E-15 
153 718:1.2E-61 
343 575:1.4E-98 
153 719:2.0E-144 
343 576:1.7E-38 
153 712:4.9E-23 
153 713:2.2E-110 
343 570:3.0E-76 
153 714:2.1E-63 
343 571:2.0E-29 
153 715:7.6E-63 
343 572:1.2E-72 
153 710:9.4E-78 
153 711:8.6E-54 
343 577:2.3E-68 
343 578:1.1E-77 
343 579:4.6E-62 
343 590:4.7E-66 
153 709:1.3E-105 
153 705:1.5E-93 
343 584:1.3E-23 
153 706:1.7E-94 
343 585:4.1E-37 
153 707:6.3E-81 
343 586:2.1E-76 
153 708:6.5E-109 
343 587:1.8E-76 
153 701:2.1E-60 
343 580:1.7E-63 
153 702:2.7E-20 
343 581:9.1E-37 
343 582:5.6E-51 
153 704:2.4E-105 
343 583:5.5E-67 
153 700:1.7E-58 
343 588:5.3E-45 
343 589:6.8E-98 
343 595:2.4E-80 
343 596:1.8E-70 
343 597:3.7E-55 
343 598:3.9E-43 
343 591:2.6E-101 
343 592:4.9E-44 
343 593:6.3E-94 
343 594:1.3E-39 
343 599:4.3E-41 
265 299:4.8E-31 
265 295:6.4E-47 
265 296:2.4E-43 
265 297:2.0E-40 
265 298:4.2E-34 
364 704:2.1E-49 
364 705:1.7E-42 
364 706:2.4E-42 
364 700:1.8E-74 
364 701:2.4E-75 
364 702:9.4E-41 
364 707:1.3E-51 
364 714:3.1E-33 
364 715:5.6E-54 
364 717:1.6E-52 
364 710:1.5E-38 
364 711:6.6E-41 
364 712:5.5E-31 
364 713:3.5E-48 
364 718:4.4E-89 
364 719:2.6E-58 
364 725:6.8E-74 
364 726:3.0E-57 
364 727:1.6E-38 
364 728:6.0E-95 
364 721:1.2E-53 
364 722:1.7E-52 
364 723:5.6E-71 
364 724:5.4E-78 
364 720:6.4E-70 
364 729:3.5E-75 
364 736:7.8E-94 
364 737:9.2E-55 
364 738:1.2E-50 
364 739:2.9E-76 
364 732:5.8E-65 
364 733:1.2E-56 
364 734:1.0E-57 
364 735:7.7E-50 
364 730:1.7E-68 
364 731:3.9E-83 
364 747:6.2E-70 
364 748:4.0E-53 
364 749:7.8E-54 
364 743:1.2E-36 
364 744:1.6E-92 
364 745:1.6E-58 
364 746:8.9E-61 
364 740:1.7E-72 
364 741:1.2E-86 
364 742:2.6E-67 
153 598:4.8E-26 
153 599:2.4E-25 
153 594:2.5E-25 
153 595:8.1E-70 
153 596:1.1E-63 
153 597:4.3E-51 
153 590:1.5E-51 
153 591:2.7E-94 
153 592:6.9E-32 
153 593:1.2E-74 
153 587:1.7E-54 
153 588:7.3E-25 
153 589:3.8E-80 
153 583:8.2E-43 
153 584:2.7E-20 
153 585:2.0E-32 
153 586:1.8E-54 
153 580:6.7E-50 
153 581:2.1E-18 
153 582:5.0E-38 
153 576:1.2E-22 
153 577:9.0E-46 
153 578:2.0E-60 
153 579:8.0E-52 
153 572:5.8E-135 
153 573:9.0E-28 
153 574:3.3E-16 
153 575:9.5E-55 
153 570:1.6E-73 
153 569:2.4E-100 
153 565:3.2E-21 
153 566:4.4E-41 
153 567:2.3E-29 
153 568:1.7E-34 
153 561:5.5E-54 
153 562:6.6E-77 
153 563:2.4E-57 
153 564:2.9E-61 
23 505:3.0E-21 
23 501:3.4E-21 
23 502:2.9E-24 
23 500:7.2E-24 
23 538:5.7E-16 
153 639:1.0E-17 
23 539:3.8E-16 
23 534:5.2E-21 
153 635:4.7E-24 
23 535:7.5E-21 
153 636:3.0E-17 
23 536:1.5E-15 
153 637:1.3E-42 
23 537:5.1E-25 
153 638:5.0E-84 
153 631:1.9E-87 
23 531:1.9E-19 
153 632:1.4E-74 
23 532:2.3E-21 
153 633:3.6E-43 
23 533:9.1E-27 
153 634:2.0E-43 
153 630:1.2E-57 
153 628:1.4E-53 
153 629:2.8E-69 
23 545:2.5E-16 
153 624:4.8E-88 
23 546:4.9E-18 
153 625:1.1E-21 
153 626:5.4E-31 
153 627:3.5E-48 
153 620:6.1E-78 
23 542:5.1E-19 
153 621:1.3E-25 
23 543:9.3E-19 
153 622:3.9E-30 
23 544:2.4E-21 
153 623:5.4E-88 
23 540:7.5E-27 
23 516:9.8E-19 
153 617:1.9E-106 
23 517:9.5E-18 
153 618:8.0E-111 
23 518:9.3E-23 
153 619:2.2E-77 
153 613:3.0E-101 
153 614:9.4E-114 
153 615:2.3E-106 
23 515:2.6E-21 
153 616:1.1E-106 
153 610:5.1E-109 
153 611:7.3E-64 
153 612:1.6E-101 
153 606:1.1E-21 
153 607:2.5E-91 
153 608:3.1E-61 
153 609:2.2E-93 
153 602:2.3E-22 
153 603:2.2E-22 
153 604:3.6E-70 
153 605:5.2E-79 
23 520:4.9E-17 
23 521:8.8E-16 
153 600:2.7E-22 
23 522:3.5E-17 
153 601:1.6E-23 
153 680:4.6E-16 
153 681:6.6E-57 
265 301:0.0 
265 302:0.0 
153 679:3.7E-46 
23 579:2.0E-19 
153 675:9.9E-56 
265 307:3.1E-72 
153 676:2.3E-56 
265 308:4.3E-41 
153 677:1.3E-16 
265 309:7.0E-41 
153 678:3.6E-43 
23 570:8.9E-15 
153 671:4.9E-26 
265 303:0.0 
153 672:4.9E-18 
265 304:0.0 
23 572:1.9E-17 
153 673:2.7E-50 
265 305:0.0 
153 674:1.6E-71 
265 306:2.3E-82 
23 589:3.4E-19 
153 668:6.5E-30 
153 669:4.3E-19 
153 664:1.8E-65 
153 665:1.9E-33 
153 666:0.0 
153 667:2.2E-76 
153 661:2.9E-25 
153 663:8.8E-113 
265 321:9.7E-47 
265 322:2.7E-36 
265 323:5.2E-49 
265 324:6.6E-49 
23 556:1.7E-27 
153 659:7.0E-15 
265 320:1.1E-47 
265 329:0.0 
23 553:1.8E-18 
23 554:1.3E-24 
265 325:3.4E-37 
265 326:2.4E-44 
23 550:4.2E-20 
153 651:3.3E-72 
265 327:6.6E-34 
23 551:1.6E-22 
153 652:6.0E-15 
265 328:1.3E-45 
265 310:7.5E-40 
265 311:1.2E-43 
265 312:6.4E-44 
265 313:3.2E-84 
23 567:4.8E-17 
153 646:1.1E-46 
153 647:3.1E-45 
23 569:3.7E-33 
153 648:1.0E-52 
153 649:5.2E-75 
153 642:4.0E-70 
265 318:2.1E-46 
153 643:6.1E-45 
265 319:9.7E-41 
153 644:1.2E-15 
153 645:2.4E-15 
265 314:7.3E-49 
265 315:6.5E-47 
153 640:7.2E-45 
265 316:7.8E-85 
23 562:1.0E-25 
153 641:3.0E-69 
265 317:1.9E-49 
364 758:6.7E-60 
364 759:7.5E-48 
364 754:9.8E-24 
364 755:4.3E-53 
364 756:1.6E-40 
364 757:9.1E-22 
364 750:2.0E-52 
364 751:4.2E-71 
364 752:1.0E-76 
364 753:3.4E-78 
265 343:2.3E-39 
265 344:1.8E-77 
265 345:7.3E-84 
265 346:3.1E-84 
265 340:1.9E-39 
265 341:1.8E-83 
265 342:7.5E-40 
265 347:6.0E-48 
265 348:3.6E-38 
265 349:2.7E-48 
364 769:5.9E-55 
364 765:1.2E-59 
364 766:4.3E-56 
364 768:7.8E-22 
364 761:3.9E-34 
364 762:3.3E-58 
364 763:6.6E-59 
364 764:1.2E-61 
364 760:1.3E-42 
265 332:7.7E-33 
265 333:1.7E-50 
265 334:0.0 
265 335:0.0 
265 330:4.0E-36 
265 331:3.5E-46 
265 336:0.0 
265 337:5.9E-85 
265 338:2.6E-83 
265 339:8.2E-84 
23 591:6.3E-31 
364 776:1.5E-47 
364 772:2.7E-57 
364 773:3.0E-75 
265 370:4.9E-40 
265 371:5.4E-39 
364 775:5.7E-38 
364 770:2.1E-62 
364 771:1.5E-33 
265 365:4.2E-44 
265 366:6.7E-40 
265 367:6.7E-38 
265 368:1.0E-42 
265 361:2.4E-38 
265 362:4.6E-52 
265 363:1.6E-118 
265 364:1.7E-42 
23 596:2.5E-23 
23 597:6.4E-22 
23 598:9.9E-20 
265 369:1.9E-33 
23 593:1.8E-30 
23 595:2.1E-28 
265 360:1.1E-32 
265 354:6.4E-48 
265 355:3.5E-46 
265 356:5.1E-44 
265 357:6.4E-48 
265 350:6.8E-50 
265 351:2.0E-48 
265 352:9.7E-49 
265 353:5.8E-48 
265 358:1.6E-44 
265 359:2.3E-68 
265 390:8.0E-31 
265 391:1.1E-21 
265 392:7.4E-138 
265 393:9.4E-33 
265 387:7.9E-19 
265 388:1.3E-41 
265 389:9.7E-17 
265 383:6.7E-20 
265 384:1.5E-30 
265 385:2.6E-17 
265 380:2.9E-40 
265 381:1.4E-29 
265 382:4.0E-43 
265 376:6.0E-35 
265 377:6.6E-39 
265 378:1.1E-43 
265 379:1.0E-38 
265 372:1.9E-73 
265 373:1.4E-46 
265 374:2.1E-38 
265 375:1.9E-52 
265 398:6.1E-26 
265 399:3.0E-29 
265 394:2.5E-90 
265 395:2.6E-36 
265 396:1.8E-33 
265 397:8.0E-32 
153 480:1.5E-72 
153 481:3.9E-99 
153 482:1.1E-33 
153 483:9.3E-16 
153 477:1.7E-69 
153 478:6.8E-71 
153 479:7.6E-90 
153 473:9.6E-19 
153 474:8.6E-19 
153 475:7.8E-67 
153 476:2.1E-29 
153 471:4.5E-21 
153 472:1.1E-19 
153 466:4.4E-59 
153 467:6.8E-29 
153 468:1.8E-18 
153 469:3.6E-65 
153 462:1.1E-39 
153 463:2.5E-40 
153 464:1.4E-67 
153 465:1.6E-40 
153 460:3.3E-25 
153 461:7.0E-68 
153 459:5.9E-53 
153 455:1.1E-49 
153 456:2.2E-86 
153 457:2.0E-69 
153 458:1.9E-54 
153 451:7.9E-56 
153 452:5.2E-82 
153 453:4.7E-110 
153 454:6.9E-78 
153 450:4.0E-20 
153 448:2.0E-22 
153 449:8.5E-20 
153 444:1.0E-71 
153 446:1.9E-23 
153 442:4.3E-54 
23 608:2.3E-21 
23 609:1.6E-25 
23 615:3.4E-27 
23 617:1.1E-26 
23 618:1.6E-20 
23 611:2.2E-21 
23 614:4.4E-24 
23 619:5.5E-22 
23 629:1.9E-21 
23 624:3.0E-20 
23 620:5.4E-22 
153 499:9.7E-97 
153 495:7.5E-104 
153 496:7.7E-71 
153 497:2.7E-47 
153 498:1.2E-53 
153 491:1.1E-41 
153 492:1.7E-26 
153 493:4.4E-77 
153 494:3.4E-35 
153 490:2.5E-86 
23 604:1.1E-18 
23 607:2.3E-20 
23 600:1.6E-15 
23 601:1.1E-16 
153 488:1.1E-79 
153 489:1.3E-66 
153 484:8.9E-34 
153 485:7.7E-35 
153 486:2.5E-31 
153 487:1.8E-69 
153 518:2.0E-75 
153 519:1.1E-40 
153 514:1.3E-16 
153 515:4.2E-74 
153 516:2.1E-69 
153 517:8.6E-75 
23 651:1.2E-20 
153 510:2.0E-22 
153 511:4.5E-34 
153 513:1.4E-18 
153 507:1.5E-91 
153 508:1.0E-27 
153 509:6.3E-56 
23 666:1.4E-36 
153 503:7.9E-96 
23 667:1.5E-18 
153 504:5.5E-82 
153 505:1.5E-31 
23 669:3.5E-15 
153 506:3.6E-99 
23 663:4.8E-24 
153 500:7.3E-57 
23 664:1.2E-20 
153 501:4.4E-72 
153 502:1.4E-86 
23 638:4.6E-23 
23 630:3.0E-20 
23 648:2.6E-23 
23 649:1.6E-15 
23 645:1.9E-17 
23 641:1.0E-18 
23 642:3.4E-19 
678 697:2.5E-98 
678 698:5.8E-64 
678 699:1.1E-86 
153 560:2.5E-103 
678 694:2.5E-44 
678 695:1.2E-42 
678 696:1.9E-100 
678 690:2.0E-31 
678 691:3.0E-51 
678 692:1.5E-45 
153 558:6.5E-104 
153 559:5.5E-105 
23 695:5.1E-23 
153 554:1.4E-104 
23 696:3.6E-25 
153 555:7.6E-101 
23 697:6.0E-23 
153 556:8.0E-106 
23 698:1.1E-20 
153 557:1.7E-114 
23 691:3.8E-32 
153 550:1.4E-59 
23 692:2.5E-35 
153 551:7.0E-59 
153 552:4.0E-98 
153 553:1.4E-53 
678 686:1.2E-36 
678 687:1.2E-39 
678 688:5.6E-35 
678 682:2.1E-146 
678 683:2.7E-87 
678 684:5.1E-34 
678 685:4.4E-74 
678 680:2.8E-25 
678 681:5.3E-54 
153 547:3.6E-84 
153 548:1.4E-29 
153 549:6.1E-64 
153 543:9.3E-27 
153 544:2.2E-27 
153 545:4.8E-30 
153 546:5.3E-30 
153 540:1.0E-68 
153 541:2.6E-66 
153 542:1.3E-27 
23 677:8.9E-22 
153 536:3.2E-77 
153 537:5.7E-78 
23 679:1.5E-20 
153 538:1.8E-43 
153 539:9.2E-41 
23 673:3.2E-22 
153 532:3.5E-79 
23 674:3.7E-24 
153 533:4.9E-82 
23 675:8.7E-17 
153 534:6.0E-98 
23 676:3.0E-19 
153 535:1.3E-80 
153 530:4.6E-41 
153 531:1.7E-41 
153 529:8.7E-30 
153 525:3.6E-22 
153 526:1.9E-17 
153 528:1.1E-37 
153 521:4.3E-67 
23 685:4.5E-28 
153 522:2.6E-83 
23 687:3.5E-36 
23 681:2.1E-16 
23 682:5.6E-18 
153 520:1.0E-74 
615 760:5.2E-42 
615 761:3.5E-38 
615 762:4.1E-72 
615 763:8.2E-67 
615 768:1.8E-30 
615 769:1.6E-71 
615 764:2.9E-74 
615 765:5.1E-77 
615 766:3.7E-62 
615 767:1.8E-22 
615 771:2.1E-36 
615 772:2.7E-70 
615 773:3.7E-85 
615 770:2.4E-67 
615 775:5.2E-53 
615 776:6.8E-74 
615 740:6.6E-111 
615 741:3.1E-105 
615 746:1.3E-92 
615 747:1.5E-94 
615 748:3.1E-88 
615 749:9.1E-86 
615 742:6.7E-87 
615 743:8.1E-50 
615 744:1.4E-114 
615 745:2.9E-84 
678 679:4.1E-79 
615 750:3.5E-74 
615 751:6.0E-105 
615 752:7.4E-97 
615 757:2.9E-37 
615 758:5.0E-73 
615 759:2.5E-64 
615 753:4.3E-102 
615 754:3.0E-45 
615 755:4.5E-79 
615 756:9.0E-48 
265 270:3.9E-47 
265 271:6.3E-47 
265 272:4.0E-40 
265 266:0.0 
265 267:1.4E-74 
265 268:6.0E-82 
265 269:6.5E-77 
265 291:3.0E-41 
615 782:3.3E-28 
265 292:1.7E-46 
265 293:3.2E-44 
265 294:1.9E-43 
265 290:1.7E-49 
265 288:4.4E-48 
265 289:1.1E-47 
265 284:1.7E-41 
265 285:3.3E-86 
265 286:2.9E-41 
265 287:4.3E-47 
265 280:2.5E-86 
265 281:2.8E-85 
265 282:2.7E-45 
265 283:5.5E-46 
265 277:8.0E-52 
265 278:1.6E-45 
265 279:1.9E-85 
265 273:2.4E-40 
265 274:2.8E-45 
265 275:4.5E-40 
265 276:3.3E-40 
591 626:5.4E-37 
591 627:5.9E-60 
591 628:6.6E-101 
591 629:0.0 
591 622:7.9E-38 
591 623:1.2E-112 
591 624:0.0 
591 625:4.9E-31 
591 620:6.9E-153 
591 621:5.4E-40 
591 637:9.6E-88 
591 638:6.4E-92 
591 639:9.7E-15 
591 633:1.5E-112 
591 634:7.7E-63 
591 635:3.9E-35 
591 636:1.9E-43 
591 630:2.0E-180 
591 631:0.0 
591 632:8.9E-144 
488 489:0.0 
591 608:2.0E-52 
591 609:0.0 
591 604:5.3E-103 
591 605:4.4E-107 
591 606:3.0E-38 
591 607:0.0 
591 600:1.4E-37 
591 601:7.7E-41 
591 602:6.6E-38 
591 603:5.7E-38 
488 494:9.4E-35 
488 495:2.0E-162 
488 496:0.0 
488 497:5.5E-72 
488 490:0.0 
488 491:3.1E-70 
488 492:6.2E-36 
488 493:0.0 
488 498:2.7E-50 
488 499:0.0 
591 619:2.3E-152 
591 615:0.0 
591 616:0.0 
591 617:3.8E-179 
591 618:0.0 
591 611:6.1E-53 
591 612:0.0 
591 613:0.0 
591 614:0.0 
591 610:0.0 
615 724:9.5E-103 
615 725:3.8E-94 
615 726:2.5E-84 
615 727:4.8E-60 
615 720:1.3E-94 
615 721:1.9E-85 
615 722:3.6E-74 
615 723:2.3E-104 
615 728:2.0E-107 
615 729:2.9E-95 
615 730:6.2E-106 
615 735:2.2E-87 
615 736:1.4E-107 
615 737:4.7E-82 
615 738:2.8E-83 
615 731:8.9E-102 
615 732:4.4E-80 
615 733:7.5E-86 
615 734:8.9E-82 
615 739:2.1E-96 
615 702:2.8E-43 
615 704:7.0E-61 
615 705:4.4E-64 
615 700:2.4E-89 
615 701:9.7E-88 
615 706:8.4E-61 
615 707:7.0E-55 
615 708:1.1E-47 
615 709:1.2E-47 
364 505:7.4E-46 
364 506:4.4E-149 
364 507:1.5E-157 
364 508:9.6E-31 
364 501:1.6E-86 
364 502:2.0E-116 
364 503:3.3E-153 
364 504:5.6E-116 
364 500:3.0E-69 
615 713:2.9E-63 
615 714:1.0E-43 
615 715:1.3E-61 
615 716:2.3E-42 
615 710:2.0E-46 
615 711:6.0E-49 
615 712:6.5E-33 
364 509:1.7E-54 
615 717:1.9E-87 
615 718:4.3E-105 
615 719:2.9E-81 
153 360:1.8E-57 
153 361:3.2E-48 
153 362:1.9E-33 
153 356:2.7E-107 
153 357:1.6E-108 
153 358:2.4E-114 
153 359:1.7E-18 
153 352:4.9E-100 
153 353:7.3E-113 
153 354:3.8E-113 
153 355:8.6E-110 
153 350:7.0E-102 
153 351:6.2E-109 
153 349:4.2E-102 
153 345:4.7E-59 
153 346:1.3E-61 
153 347:1.2E-94 
153 348:6.6E-109 
153 341:6.8E-59 
153 342:1.6E-77 
153 343:4.2E-39 
153 344:2.0E-17 
153 340:8.2E-39 
153 338:7.0E-59 
153 339:2.1E-61 
153 334:1.8E-27 
153 335:2.8E-25 
153 336:6.8E-24 
153 337:5.2E-22 
153 330:2.6E-70 
153 331:2.0E-90 
153 332:1.8E-48 
153 333:2.6E-19 
153 327:1.4E-58 
153 328:8.8E-111 
153 329:2.6E-23 
153 323:1.4E-107 
153 324:3.9E-90 
153 325:6.6E-46 
153 326:4.4E-107 
153 320:9.8E-114 
153 321:2.8E-110 
153 322:2.9E-61 
153 396:1.8E-53 
153 397:1.8E-51 
153 398:4.2E-39 
153 399:4.1E-61 
153 392:5.9E-39 
153 393:7.8E-77 
153 394:2.6E-57 
153 395:3.1E-85 
153 390:1.9E-15 
153 391:1.7E-86 
153 389:3.3E-18 
153 385:3.5E-20 
153 386:6.4E-19 
153 387:1.6E-27 
153 388:1.3E-16 
153 381:3.6E-43 
153 382:2.0E-87 
153 383:8.6E-19 
153 384:1.8E-38 
153 380:8.4E-72 
153 378:3.6E-78 
153 379:7.1E-83 
153 374:1.7E-69 
153 375:6.1E-101 
153 376:8.7E-54 
153 377:7.6E-77 
153 370:3.3E-42 
153 371:3.2E-67 
153 372:1.3E-52 
153 373:4.1E-105 
153 367:3.2E-63 
153 368:5.7E-66 
153 369:1.9E-53 
153 363:2.8E-23 
153 364:1.8E-65 
153 365:1.1E-61 
153 366:2.8E-69 
265 509:6.9E-29 
364 596:1.3E-93 
364 597:2.5E-85 
364 598:3.6E-45 
364 599:1.2E-48 
364 592:4.0E-42 
364 593:3.9E-106 
364 594:9.2E-36 
364 595:1.1E-101 
265 500:2.7E-41 
265 505:0.0 
265 506:2.5E-40 
265 507:4.4E-46 
265 508:0.0 
265 501:1.4E-36 
265 502:2.1E-44 
265 503:1.2E-43 
265 504:6.2E-31 
23 303:1.8E-16 
23 304:2.2E-17 
23 305:4.7E-17 
23 302:7.2E-20 
265 520:1.2E-42 
265 521:3.6E-44 
265 522:2.1E-43 
265 528:1.2E-30 
265 529:1.3E-27 
265 510:3.2E-166 
265 511:3.1E-23 
265 516:2.2E-44 
265 517:4.3E-39 
265 518:1.6E-44 
265 519:4.4E-25 
265 513:8.3E-84 
265 514:9.7E-18 
265 515:2.0E-46 
265 541:3.3E-38 
265 542:0.0 
265 543:0.0 
265 544:0.0 
23 336:8.5E-17 
153 437:1.8E-20 
23 338:1.1E-22 
153 439:4.0E-36 
23 339:1.1E-22 
265 540:2.4E-44 
23 332:1.7E-18 
153 433:6.3E-21 
265 549:3.9E-35 
153 434:5.6E-15 
23 334:6.4E-21 
265 545:0.0 
153 430:1.6E-71 
265 546:0.0 
153 431:5.2E-51 
265 547:1.3E-39 
23 331:3.6E-25 
153 432:2.1E-16 
265 548:1.2E-20 
265 530:1.7E-124 
265 531:6.4E-62 
265 532:2.8E-37 
265 533:3.6E-43 
23 347:2.1E-26 
153 426:5.5E-40 
153 428:5.0E-78 
153 429:2.9E-26 
23 343:2.0E-19 
153 422:2.6E-15 
265 538:6.1E-30 
153 423:6.1E-63 
265 539:2.5E-30 
23 345:9.1E-23 
153 424:3.1E-83 
23 346:1.0E-22 
153 425:1.9E-86 
265 534:1.3E-38 
23 340:2.2E-19 
265 535:6.2E-46 
23 341:1.2E-22 
153 420:3.5E-38 
265 536:2.4E-42 
153 421:5.9E-71 
265 537:2.2E-42 
23 318:2.9E-26 
153 419:1.7E-84 
265 563:9.8E-38 
265 564:6.7E-39 
265 565:8.6E-54 
265 566:3.6E-91 
23 314:3.2E-26 
153 415:9.4E-20 
153 416:5.0E-21 
265 560:1.8E-45 
23 316:2.4E-21 
153 417:3.4E-15 
265 561:1.4E-34 
265 562:1.7E-47 
23 310:2.9E-18 
153 411:1.1E-83 
23 311:1.1E-19 
153 412:2.8E-94 
23 312:2.1E-20 
153 413:4.0E-59 
23 313:2.2E-21 
153 414:1.6E-22 
265 567:5.2E-58 
265 568:2.2E-156 
265 569:1.3E-38 
153 410:2.1E-69 
23 329:2.3E-16 
153 408:1.7E-32 
265 552:1.0E-39 
153 409:5.1E-69 
265 553:2.5E-35 
265 554:7.0E-49 
265 555:6.9E-36 
153 404:7.8E-105 
23 326:7.0E-27 
153 405:2.0E-62 
153 406:1.4E-55 
265 550:2.1E-35 
23 328:2.7E-19 
153 407:3.7E-108 
265 551:2.6E-82 
153 400:6.8E-93 
153 401:8.1E-83 
153 402:1.5E-54 
23 324:6.7E-25 
153 403:3.4E-58 
265 556:2.2E-47 
265 557:3.0E-51 
265 558:1.9E-42 
265 559:1.7E-42 
364 516:1.5E-153 
364 517:2.2E-151 
364 518:1.1E-145 
23 371:4.0E-26 
364 519:3.3E-89 
364 512:1.1E-25 
364 513:6.8E-17 
364 514:4.7E-20 
364 515:7.8E-153 
615 640:2.0E-52 
265 590:1.6E-29 
364 510:2.0E-19 
615 641:3.8E-92 
265 591:5.4E-40 
364 511:2.3E-42 
615 642:7.1E-95 
265 585:1.2E-62 
591 592:4.3E-44 
615 647:2.1E-63 
265 586:1.5E-35 
591 593:0.0 
615 648:7.7E-80 
265 587:9.2E-36 
591 594:4.3E-33 
615 649:1.9E-88 
265 588:4.1E-76 
591 595:0.0 
265 581:2.1E-91 
615 643:1.6E-67 
265 582:7.1E-20 
615 644:5.3E-30 
265 583:2.2E-23 
615 645:3.2E-28 
265 584:1.6E-19 
615 646:4.9E-73 
23 379:2.4E-19 
265 589:9.1E-47 
23 373:8.8E-26 
23 374:1.1E-15 
23 375:7.9E-22 
364 527:4.3E-26 
364 528:4.8E-79 
364 529:5.4E-69 
364 524:8.8E-18 
364 525:4.4E-16 
364 526:1.2E-16 
615 650:2.7E-37 
364 520:2.6E-154 
615 651:1.2E-68 
364 521:3.2E-129 
615 652:2.6E-34 
265 580:3.5E-40 
364 522:1.1E-153 
615 653:9.0E-25 
591 596:0.0 
591 597:8.1E-139 
591 598:1.8E-42 
591 599:1.2E-40 
265 574:7.5E-20 
615 658:2.2E-19 
265 575:7.3E-35 
615 659:3.0E-28 
265 576:5.6E-103 
265 577:9.6E-46 
265 570:7.6E-34 
615 654:1.1E-31 
265 571:1.6E-62 
615 655:1.3E-24 
265 572:7.6E-39 
615 656:5.1E-22 
265 573:7.3E-33 
615 657:2.0E-19 
265 578:1.3E-40 
265 579:6.7E-37 
364 538:2.1E-56 
364 539:9.3E-63 
364 534:3.5E-125 
364 535:3.7E-125 
364 536:5.6E-121 
364 537:1.3E-154 
364 530:6.9E-38 
364 531:2.7E-53 
364 532:2.1E-139 
364 533:1.4E-167 
615 620:5.5E-146 
615 625:5.3E-34 
615 626:6.8E-43 
615 627:9.0E-61 
615 628:2.1E-162 
23 358:3.8E-20 
615 621:2.5E-50 
615 622:5.4E-46 
615 623:1.2E-128 
615 624:4.5E-169 
23 355:1.8E-26 
23 356:1.4E-24 
615 629:7.3E-165 
364 549:2.6E-61 
23 360:3.6E-19 
364 545:7.5E-41 
364 546:2.1E-44 
364 547:5.9E-108 
364 548:1.5E-34 
364 541:0.0 
364 542:4.6E-47 
364 543:1.5E-45 
615 630:7.3E-127 
364 544:1.5E-41 
615 631:0.0 
364 540:0.0 
265 596:2.8E-33 
615 636:3.4E-40 
265 597:4.0E-33 
615 637:8.3E-86 
265 598:0.0 
615 638:9.9E-97 
265 599:0.0 
265 592:1.3E-126 
615 632:0.0 
265 593:6.7E-42 
615 633:1.3E-169 
265 594:6.8E-63 
615 634:2.2E-59 
265 595:1.3E-39 
615 635:4.0E-38 
23 365:2.4E-27 
23 366:7.4E-18 
23 368:1.7E-21 
23 364:2.7E-21 
364 556:5.8E-113 
364 557:3.2E-127 
364 558:5.3E-150 
364 559:1.5E-155 
364 552:5.1E-148 
615 683:2.7E-50 
364 553:2.4E-70 
615 684:1.9E-31 
364 554:7.8E-111 
615 685:2.2E-88 
364 555:1.0E-148 
615 686:1.2E-39 
615 680:6.3E-27 
364 550:4.8E-70 
615 681:9.1E-67 
364 551:1.7E-50 
615 682:4.1E-63 
615 687:1.1E-94 
615 688:1.8E-40 
364 567:1.8E-37 
364 568:1.9E-41 
364 569:9.5E-100 
364 563:4.6E-111 
615 694:6.2E-75 
364 564:5.0E-116 
615 695:8.2E-64 
364 565:3.6E-26 
615 696:6.4E-88 
364 566:1.4E-36 
615 697:6.2E-91 
615 690:3.1E-27 
364 560:7.1E-128 
615 691:5.2E-112 
364 561:4.0E-106 
615 692:1.4E-101 
364 562:2.4E-110 
615 693:3.8E-36 
615 698:4.6E-99 
615 699:6.0E-82 
23 393:4.0E-24 
364 578:1.4E-62 
364 579:7.1E-89 
364 574:1.4E-16 
615 661:1.7E-31 
364 575:2.1E-61 
615 662:6.4E-20 
364 576:3.5E-39 
615 663:5.7E-92 
364 577:1.1E-61 
615 664:5.7E-71 
364 570:4.1E-121 
364 571:1.6E-20 
364 572:1.1E-73 
364 573:4.2E-23 
615 660:4.2E-21 
615 669:9.5E-40 
364 580:2.4E-75 
615 665:2.1E-28 
615 666:3.1E-99 
615 667:1.7E-96 
615 668:2.6E-51 
23 399:1.1E-16 
364 589:1.1E-105 
364 585:6.6E-31 
615 672:1.8E-19 
364 586:5.8E-56 
615 673:2.2E-68 
364 587:6.4E-56 
615 674:9.2E-63 
364 588:1.1E-44 
615 675:5.4E-71 
364 581:4.6E-34 
364 582:7.8E-70 
364 583:6.0E-62 
364 584:7.1E-26 
615 671:9.0E-28 
364 590:1.7E-77 
364 591:1.1E-120 
615 676:2.4E-59 
615 677:7.4E-31 
615 678:6.7E-74 
615 679:5.4E-65 
488 593:0.0 
488 594:1.1E-31 
488 595:6.0E-163 
488 596:4.5E-151 
488 590:1.3E-147 
488 591:0.0 
488 592:3.5E-46 
488 597:3.6E-118 
488 598:8.6E-44 
488 599:1.7E-40 
153 297:5.8E-64 
153 298:1.7E-54 
153 299:3.3E-56 
153 293:6.0E-105 
153 294:3.0E-101 
153 295:9.4E-110 
153 296:2.8E-111 
153 290:7.6E-104 
153 291:3.5E-103 
153 292:1.2E-103 
153 286:2.4E-108 
153 287:2.4E-112 
153 288:6.0E-107 
153 289:1.2E-101 
488 550:3.1E-82 
488 551:3.9E-58 
488 552:1.8E-156 
488 557:0.0 
488 558:1.9E-165 
488 559:4.4E-174 
488 553:8.7E-80 
488 554:0.0 
488 555:4.5E-168 
488 556:0.0 
364 604:4.0E-76 
364 605:1.4E-76 
364 606:3.2E-33 
364 607:4.5E-110 
364 600:2.4E-42 
364 601:5.6E-46 
364 602:1.1E-34 
364 603:1.0E-34 
488 560:0.0 
488 561:7.1E-109 
488 562:0.0 
615 616:0.0 
488 563:1.3E-112 
615 617:0.0 
488 568:2.6E-35 
488 569:4.0E-127 
364 608:7.8E-52 
488 564:5.9E-117 
615 618:0.0 
364 609:2.9E-114 
488 565:4.5E-31 
615 619:1.6E-145 
488 566:1.0E-39 
488 567:2.1E-40 
364 615:1.2E-161 
364 616:2.5E-153 
364 617:1.0E-158 
364 618:4.1E-160 
364 611:6.0E-52 
364 612:3.3E-131 
364 613:3.3E-131 
364 614:5.6E-133 
364 610:7.9E-128 
488 571:2.3E-24 
488 572:2.5E-81 
488 573:1.3E-24 
488 574:1.2E-17 
488 570:2.1E-141 
488 579:1.8E-77 
364 619:1.2E-105 
488 575:5.2E-78 
488 576:1.3E-33 
488 577:7.8E-68 
488 578:3.3E-76 
364 626:4.7E-34 
364 627:1.0E-52 
364 628:5.4E-116 
364 629:6.4E-106 
364 622:3.9E-39 
364 623:1.0E-102 
364 624:2.3E-105 
364 625:2.0E-22 
364 620:3.5E-106 
364 621:1.2E-38 
488 582:3.5E-76 
488 583:1.2E-73 
488 584:1.8E-21 
488 585:2.9E-28 
488 580:3.1E-76 
488 581:9.9E-26 
488 586:1.0E-71 
488 587:2.7E-71 
488 588:5.2E-44 
488 589:0.0 
153 240:4.9E-90 
153 241:4.9E-42 
488 517:9.1E-127 
488 518:1.4E-147 
488 519:3.0E-79 
153 239:1.3E-61 
153 235:1.3E-61 
488 513:1.7E-17 
153 236:3.6E-22 
488 514:1.0E-24 
153 237:3.4E-70 
488 515:6.8E-150 
153 238:5.3E-65 
488 516:1.3E-154 
153 231:4.1E-43 
153 232:1.5E-59 
488 510:2.9E-21 
153 233:8.3E-43 
488 511:1.3E-36 
153 234:3.4E-45 
488 512:1.5E-41 
153 230:6.4E-35 
488 528:8.2E-85 
488 529:8.0E-61 
153 228:2.2E-25 
153 229:2.2E-30 
153 224:7.9E-24 
488 524:5.4E-18 
488 525:4.3E-16 
153 226:2.0E-61 
153 227:1.8E-83 
488 527:1.5E-27 
153 220:9.3E-94 
488 520:5.4E-148 
153 221:3.8E-64 
488 521:1.3E-130 
153 222:8.0E-46 
488 522:4.1E-130 
488 539:1.8E-59 
488 530:6.2E-39 
153 217:1.1E-53 
153 218:2.1E-134 
153 219:2.4E-38 
153 213:4.0E-44 
488 535:0.0 
153 214:9.5E-24 
488 536:2.4E-115 
153 215:1.3E-115 
488 537:1.4E-124 
153 216:4.0E-52 
488 538:1.2E-62 
488 531:1.2E-53 
488 532:1.8E-148 
153 211:0.0 
488 533:2.2E-145 
153 212:1.7E-69 
488 534:0.0 
488 540:1.5E-129 
488 541:4.5E-106 
153 206:7.2E-56 
153 207:0.0 
153 208:0.0 
153 209:2.1E-36 
153 202:3.0E-91 
488 546:5.2E-39 
153 203:1.2E-94 
488 547:3.2E-140 
153 204:0.0 
488 548:1.2E-39 
153 205:2.5E-23 
488 549:6.5E-77 
488 542:1.4E-38 
488 543:1.1E-35 
153 200:6.3E-48 
488 544:2.6E-33 
153 201:3.1E-81 
488 545:2.4E-35 
153 282:6.2E-78 
153 283:3.5E-112 
153 284:1.8E-107 
153 285:2.3E-58 
153 280:1.9E-56 
153 281:3.1E-63 
153 279:2.3E-60 
153 275:2.6E-70 
153 276:2.7E-70 
153 277:3.6E-112 
153 278:3.2E-90 
153 271:3.6E-99 
153 272:8.2E-70 
153 273:7.6E-70 
153 274:1.0E-77 
153 270:9.5E-96 
153 268:4.1E-20 
153 269:3.3E-35 
153 264:3.7E-24 
153 265:2.6E-33 
153 266:5.8E-27 
153 267:5.6E-21 
153 260:1.8E-26 
153 261:5.2E-27 
153 262:1.1E-27 
153 263:2.4E-24 
153 257:3.7E-43 
153 258:5.9E-43 
153 259:4.0E-26 
153 253:2.5E-60 
153 254:8.4E-87 
153 255:3.9E-53 
153 256:2.1E-80 
153 250:2.0E-63 
153 251:6.2E-104 
153 252:2.2E-63 
488 506:1.8E-153 
488 507:1.7E-166 
488 508:1.2E-29 
488 509:2.8E-89 
153 246:2.5E-21 
488 502:0.0 
153 247:9.5E-20 
488 503:2.2E-155 
153 248:1.0E-79 
488 504:2.7E-130 
153 249:9.3E-20 
488 505:1.0E-35 
153 242:4.0E-36 
153 243:1.1E-68 
488 500:6.9E-84 
153 245:2.3E-39 
488 501:4.4E-177 
69 740:1.1E-23 
69 745:3.9E-22 
69 746:1.3E-23 
69 747:9.4E-27 
69 741:2.9E-26 
23 419:1.8E-24 
23 413:5.2E-16 
69 738:5.8E-28 
69 739:1.1E-23 
23 410:2.5E-31 
23 411:2.0E-21 
23 412:2.1E-25 
69 737:6.3E-23 
69 730:2.1E-22 
69 731:7.0E-24 
69 733:6.9E-24 
69 729:3.4E-24 
23 421:5.3E-26 
23 423:3.7E-22 
69 725:7.6E-21 
69 720:9.2E-27 
265 400:7.3E-49 
265 401:2.5E-41 
69 719:1.8E-21 
265 406:9.7E-20 
265 407:5.5E-42 
265 408:3.7E-142 
265 409:8.2E-86 
265 402:1.7E-35 
265 403:3.0E-40 
265 404:9.5E-45 
265 405:7.4E-40 
69 713:1.3E-31 
69 715:3.8E-18 
69 710:1.9E-21 
69 709:3.2E-29 
23 407:2.1E-24 
23 408:1.2E-23 
23 409:2.3E-20 
69 705:2.6E-33 
23 403:9.8E-28 
69 706:1.4E-23 
23 404:2.9E-23 
69 707:9.8E-19 
69 708:1.3E-30 
23 400:1.2E-24 
23 401:2.5E-24 
69 782:5.1E-24 
265 420:1.8E-28 
265 421:1.3E-46 
265 422:1.7E-24 
265 423:1.4E-38 
153 316:1.0E-63 
153 317:3.3E-103 
23 459:2.7E-18 
153 318:1.6E-104 
153 319:7.9E-71 
23 453:8.4E-27 
153 312:5.4E-90 
265 428:8.2E-39 
153 313:3.1E-61 
265 429:9.9E-44 
153 314:1.8E-94 
23 456:2.4E-21 
153 315:9.4E-109 
265 424:7.2E-36 
265 425:5.7E-37 
153 310:1.1E-69 
265 426:1.0E-33 
153 311:2.3E-89 
69 770:6.6E-19 
69 772:1.1E-19 
69 774:5.8E-32 
727 773:1.7E-36 
69 775:2.1E-25 
727 774:8.4E-38 
69 776:9.5E-35 
727 775:4.3E-53 
727 776:9.8E-44 
153 309:8.8E-77 
265 410:5.3E-46 
727 770:3.4E-26 
265 411:3.8E-49 
265 412:1.4E-45 
727 772:1.9E-24 
23 468:9.3E-19 
153 305:9.1E-40 
23 469:2.3E-24 
153 306:9.3E-23 
153 307:9.0E-20 
153 308:6.2E-70 
23 464:1.8E-17 
153 301:1.7E-25 
265 417:2.3E-16 
153 302:1.3E-25 
23 466:4.3E-26 
153 303:4.2E-23 
265 419:5.6E-40 
23 467:5.2E-19 
153 304:7.5E-23 
265 413:5.6E-31 
23 461:3.8E-22 
23 462:1.3E-21 
23 463:4.2E-15 
153 300:1.3E-20 
265 416:3.1E-20 
69 762:3.9E-21 
69 767:2.8E-38 
727 766:1.9E-17 
69 768:2.6E-30 
727 767:5.8E-32 
69 769:1.6E-17 
727 768:5.2E-24 
727 769:7.6E-31 
69 763:3.6E-19 
727 762:1.1E-33 
69 764:2.6E-25 
727 763:4.2E-28 
69 765:3.1E-22 
727 764:2.0E-25 
69 766:4.4E-15 
727 765:1.4E-27 
265 442:4.5E-29 
265 444:3.0E-25 
727 760:4.7E-19 
265 447:5.0E-17 
265 448:6.0E-54 
23 430:3.7E-15 
265 449:2.9E-120 
727 759:3.5E-31 
727 755:1.1E-57 
69 757:2.4E-39 
727 756:2.2E-90 
69 758:2.3E-20 
727 757:1.1E-42 
69 759:2.2E-24 
727 758:7.4E-28 
69 752:9.7E-23 
727 751:2.3E-36 
727 752:1.8E-34 
69 754:3.1E-16 
727 753:2.0E-35 
727 754:2.8E-180 
265 431:9.0E-36 
265 432:3.0E-17 
265 434:5.3E-16 
727 750:8.8E-117 
265 430:2.6E-37 
23 444:8.8E-16 
364 637:1.7E-67 
23 490:8.1E-25 
364 638:6.1E-87 
364 633:7.9E-126 
727 748:6.3E-138 
364 634:4.8E-58 
727 749:1.5E-125 
364 635:5.3E-33 
364 636:1.6E-39 
727 744:1.2E-47 
364 630:8.3E-92 
727 745:0.0 
364 631:2.2E-129 
727 746:0.0 
364 632:2.8E-155 
727 747:1.3E-172 
727 740:1.2E-39 
727 741:2.7E-35 
727 742:0.0 
727 743:3.8E-132 
265 464:1.2E-43 
265 465:6.4E-35 
265 466:3.2E-39 
265 467:4.3E-22 
265 461:4.4E-34 
265 462:4.1E-43 
265 463:1.5E-26 
23 499:1.4E-25 
23 493:2.3E-24 
265 468:2.1E-24 
23 494:2.6E-17 
265 469:1.6E-36 
23 496:3.3E-23 
364 648:1.8E-53 
364 649:3.0E-88 
727 737:0.0 
364 645:5.5E-22 
727 738:2.8E-130 
364 646:3.4E-54 
727 739:6.4E-37 
364 647:1.4E-55 
364 640:1.3E-54 
727 733:8.0E-140 
364 641:5.1E-79 
727 734:6.8E-124 
364 642:2.0E-81 
727 735:5.1E-134 
364 643:8.9E-54 
727 736:3.0E-49 
727 730:8.3E-39 
727 731:1.2E-34 
727 732:3.6E-135 
265 453:5.8E-44 
265 454:1.3E-36 
265 455:7.5E-34 
265 456:4.3E-39 
265 450:6.6E-108 
265 451:7.8E-83 
265 452:5.3E-42 
265 457:1.8E-34 
265 458:4.5E-29 
265 459:1.2E-33 
364 659:2.1E-23 
364 655:2.1E-18 
364 656:3.6E-15 
364 657:6.5E-22 
727 728:2.0E-50 
727 729:6.8E-36 
364 651:2.2E-53 
265 490:2.7E-36 
364 652:6.0E-27 
265 491:8.2E-26 
265 492:8.1E-89 
364 654:3.0E-30 
364 650:3.2E-26 
265 486:1.8E-27 
265 487:1.3E-45 
265 488:6.1E-33 
265 489:3.1E-33 
23 479:2.2E-25 
265 482:8.1E-46 
265 483:1.9E-61 
265 484:1.1E-45 
265 485:6.9E-35 
23 475:1.0E-26 
23 476:2.7E-19 
23 477:1.2E-18 
23 478:1.3E-18 
23 471:1.0E-16 
23 473:3.2E-16 
23 480:1.3E-29 
23 481:1.5E-19 
364 666:5.0E-61 
364 667:2.5E-93 
364 668:1.9E-34 
364 669:1.9E-34 
364 663:7.0E-60 
265 480:3.9E-44 
364 664:1.2E-52 
265 481:1.6E-46 
364 665:8.0E-23 
364 661:9.9E-30 
265 475:2.6E-43 
265 476:4.0E-26 
265 477:5.5E-84 
265 478:4.5E-84 
265 473:6.5E-18 
265 474:1.4E-30 
23 486:2.8E-20 
23 488:1.6E-16 
23 489:1.5E-16 
265 479:4.7E-41 
364 677:3.7E-24 
364 678:4.6E-51 
364 679:5.2E-64 
69 701:2.9E-20 
364 673:7.3E-55 
364 674:6.0E-48 
364 675:1.9E-65 
364 676:1.1E-50 
364 671:4.6E-29 
364 672:4.4E-15 
364 688:6.7E-37 
364 689:2.8E-15 
364 684:7.2E-33 
364 685:2.6E-80 
364 686:1.3E-30 
364 687:1.1E-64 
364 680:2.9E-19 
364 681:2.8E-66 
364 682:1.5E-52 
364 683:8.1E-43 
265 497:2.8E-34 
265 498:1.2E-76 
265 499:3.0E-44 
364 690:6.2E-31 
265 493:3.0E-44 
265 494:0.0 
265 495:1.4E-41 
265 496:1.2E-46 
364 699:3.7E-68 
364 695:1.8E-50 
364 696:1.4E-71 
364 697:1.1E-81 
364 698:1.1E-75 
364 691:4.8E-82 
364 692:2.2E-73 
364 693:3.3E-30 
364 694:1.5E-51 
520 613:3.2E-155 
520 614:3.0E-161 
520 615:0.0 
520 616:0.0 
520 610:6.8E-152 
520 611:2.9E-57 
520 612:5.3E-155 
153 198:5.7E-56 
520 617:0.0 
153 199:2.0E-96 
520 618:0.0 
520 619:6.7E-133 
153 194:9.7E-15 
520 624:1.6E-118 
153 195:3.3E-65 
520 625:1.2E-30 
153 196:2.3E-42 
520 626:6.3E-39 
153 197:7.6E-47 
520 627:1.2E-55 
153 190:6.5E-27 
520 620:2.1E-133 
153 191:5.2E-66 
520 621:7.9E-49 
520 622:7.6E-47 
520 623:2.8E-113 
153 187:3.6E-51 
520 628:1.3E-135 
153 188:1.0E-60 
520 629:8.4E-129 
153 189:7.1E-64 
153 183:1.4E-49 
153 184:5.2E-58 
153 185:2.0E-110 
153 186:7.6E-56 
153 180:6.2E-70 
153 181:1.0E-40 
153 182:1.4E-64 
153 176:2.9E-40 
153 177:0.0 
153 178:3.0E-24 
153 179:9.2E-71 
153 172:1.2E-86 
520 602:1.2E-43 
153 173:3.6E-61 
520 603:1.1E-43 
153 174:1.1E-61 
520 604:1.7E-75 
153 175:1.4E-100 
520 605:1.3E-73 
153 170:0.0 
520 600:1.4E-44 
153 171:7.8E-91 
520 601:2.9E-46 
153 169:2.0E-30 
153 165:8.5E-44 
520 606:1.4E-40 
153 166:8.9E-89 
520 607:8.6E-150 
153 167:3.0E-52 
520 608:5.0E-57 
153 168:6.6E-81 
520 609:5.0E-144 
488 671:2.5E-26 
488 673:2.0E-54 
488 678:3.9E-59 
488 679:2.0E-66 
488 674:3.3E-56 
488 675:1.8E-62 
488 676:2.5E-51 
488 677:1.7E-33 
488 681:3.2E-72 
488 682:9.2E-49 
488 683:2.9E-41 
488 684:4.3E-35 
488 680:5.9E-28 
488 685:4.3E-76 
488 686:1.3E-49 
488 687:5.0E-82 
488 688:6.3E-43 
488 692:3.6E-92 
488 693:8.7E-35 
488 694:2.0E-78 
488 695:1.0E-56 
488 690:4.6E-31 
488 691:1.4E-100 
488 696:7.0E-77 
488 697:3.4E-84 
488 698:4.0E-85 
488 699:3.5E-77 
488 638:2.8E-99 
488 639:1.8E-18 
488 634:2.8E-64 
488 635:2.2E-38 
488 636:6.8E-45 
488 637:2.1E-89 
488 630:2.6E-173 
488 631:0.0 
488 632:3.9E-137 
488 633:4.2E-107 
69 694:2.5E-26 
69 695:5.6E-30 
69 696:5.2E-19 
488 649:1.5E-80 
69 691:1.4E-41 
69 692:8.9E-39 
69 697:5.7E-26 
69 698:2.0E-21 
69 699:9.8E-24 
488 640:1.9E-52 
488 645:1.0E-30 
488 646:3.1E-63 
488 647:4.7E-56 
488 648:2.0E-65 
488 641:1.2E-86 
488 642:5.2E-89 
488 643:5.0E-54 
488 644:1.6E-29 
69 682:1.3E-19 
69 685:8.6E-20 
69 681:7.2E-15 
69 686:1.0E-16 
69 687:1.6E-33 
488 650:1.6E-46 
488 651:1.8E-58 
488 656:3.5E-23 
488 657:2.1E-22 
488 658:2.5E-19 
488 659:7.1E-30 
488 652:3.5E-38 
488 653:1.9E-28 
488 654:8.6E-29 
488 655:5.9E-30 
69 673:2.4E-29 
69 674:1.3E-29 
69 679:2.8E-20 
69 675:7.1E-24 
69 676:1.4E-23 
488 660:2.3E-23 
488 661:8.4E-34 
488 662:1.3E-19 
488 667:2.8E-86 
488 668:1.9E-47 
488 669:2.2E-39 
488 663:9.6E-94 
488 664:7.3E-65 
488 665:7.5E-27 
488 666:7.5E-95 
153 161:3.0E-95 
153 162:2.6E-85 
153 163:5.2E-57 
153 164:6.8E-50 
153 160:6.5E-123 
153 158:2.8E-84 
153 159:0.0 
153 154:7.0E-35 
153 155:0.0 
153 156:9.1E-60 
153 157:0.0 
488 609:0.0 
488 605:5.8E-97 
488 606:1.2E-41 
488 607:0.0 
488 608:3.5E-54 
488 601:3.1E-36 
488 602:1.0E-42 
488 603:1.8E-42 
488 604:4.5E-94 
488 600:2.0E-34 
488 616:1.6E-178 
488 617:2.7E-177 
488 618:6.8E-177 
488 619:6.4E-156 
488 612:0.0 
488 613:0.0 
488 614:0.0 
488 615:3.6E-174 
488 610:0.0 
488 611:3.1E-54 
488 627:8.6E-56 
488 628:1.1E-105 
488 629:0.0 
488 623:4.1E-123 
488 624:0.0 
488 625:1.5E-36 
488 626:6.1E-37 
488 620:6.8E-157 
488 621:1.1E-43 
488 622:2.2E-44 
69 624:3.2E-15 
69 627:8.5E-19 
69 620:1.4E-18 
69 621:3.4E-23 
69 623:1.3E-27 
69 619:1.7E-18 
69 613:9.1E-30 
69 614:1.1E-30 
69 610:6.4E-24 
69 612:7.7E-30 
69 609:4.4E-28 
69 600:1.2E-18 
69 601:6.2E-21 
488 708:6.3E-58 
488 709:3.9E-59 
488 704:3.4E-68 
488 705:2.9E-68 
488 706:3.3E-63 
488 707:8.0E-63 
488 700:7.7E-80 
488 701:3.9E-70 
488 702:5.4E-40 
69 663:6.7E-25 
69 668:2.4E-17 
69 664:1.3E-28 
69 666:9.1E-36 
69 667:9.6E-16 
69 650:1.2E-15 
23 109:4.6E-16 
23 105:7.2E-48 
23 106:1.0E-32 
23 108:7.0E-18 
23 101:5.6E-153 
23 102:3.3E-136 
23 103:5.9E-16 
23 100:5.2E-137 
69 641:9.0E-19 
520 598:1.5E-46 
520 599:3.5E-44 
520 594:6.4E-36 
520 595:4.2E-114 
69 648:3.4E-20 
520 596:1.2E-102 
520 597:5.3E-95 
69 642:2.8E-19 
520 590:1.5E-86 
520 591:1.6E-142 
520 592:3.3E-43 
520 593:3.6E-121 
69 630:1.5E-27 
69 638:7.6E-24 
69 631:5.2E-28 
69 632:4.4E-21 
69 633:1.1E-19 
69 628:3.4E-22 
69 629:2.8E-18 
520 576:4.3E-37 
520 577:1.7E-79 
520 578:2.3E-71 
520 579:8.7E-91 
520 572:5.3E-83 
520 573:2.9E-24 
520 574:9.9E-20 
520 575:8.2E-68 
520 570:5.4E-163 
520 571:1.1E-22 
23 138:7.7E-16 
23 134:6.9E-26 
23 137:3.2E-21 
128 670:3.1E-42 
520 587:6.0E-65 
520 588:1.2E-43 
520 589:2.1E-139 
520 583:7.2E-74 
520 584:1.1E-24 
520 585:1.5E-32 
520 586:4.4E-65 
520 580:2.4E-87 
520 581:3.9E-36 
520 582:6.5E-87 
23 145:1.0E-17 
23 146:4.9E-17 
23 147:9.1E-26 
23 148:8.4E-19 
23 142:7.0E-15 
520 558:0.0 
520 559:0.0 
520 554:6.2E-148 
520 555:0.0 
520 556:7.0E-152 
520 557:2.1E-148 
520 550:4.4E-67 
520 551:2.5E-54 
520 552:0.0 
520 553:2.4E-67 
23 112:2.9E-21 
23 111:1.4E-22 
520 569:1.1E-127 
520 565:1.7E-27 
520 566:3.1E-45 
520 567:5.9E-37 
520 568:3.2E-37 
520 561:2.8E-112 
520 562:2.6E-142 
520 563:2.6E-117 
520 564:4.4E-122 
520 560:4.7E-157 
23 125:2.6E-26 
23 126:6.1E-22 
520 536:2.9E-154 
23 171:6.5E-24 
520 537:0.0 
23 172:2.0E-21 
520 538:1.2E-58 
23 173:8.1E-26 
520 539:1.3E-65 
520 532:2.3E-178 
520 533:0.0 
520 534:5.2E-153 
520 535:8.5E-159 
520 530:3.1E-40 
520 531:1.2E-54 
23 174:5.3E-24 
23 175:4.2E-27 
23 177:7.3E-30 
520 547:1.1E-113 
23 182:2.1E-25 
520 548:5.7E-36 
23 183:1.2E-21 
520 549:2.4E-58 
23 184:2.3E-27 
520 543:6.6E-49 
520 544:4.9E-45 
520 545:4.0E-42 
520 546:3.3E-46 
520 540:3.1E-169 
520 541:7.7E-156 
520 542:1.8E-48 
23 189:6.9E-26 
23 185:3.5E-19 
23 186:1.0E-25 
23 187:5.2E-23 
23 150:1.6E-29 
23 157:1.2E-35 
23 158:6.0E-19 
23 152:3.0E-15 
23 155:4.0E-34 
520 525:8.1E-21 
23 160:7.5E-24 
520 526:3.5E-17 
520 527:2.6E-39 
23 162:1.2E-21 
520 528:3.4E-118 
520 521:2.1E-176 
520 522:0.0 
520 524:2.5E-18 
23 167:4.7E-20 
23 168:4.0E-28 
23 163:3.3E-29 
520 529:2.0E-80 
23 164:2.1E-24 
23 165:1.8E-17 
23 166:1.6E-16 
520 734:8.6E-62 
520 735:4.8E-64 
520 736:9.3E-102 
520 737:1.1E-59 
520 730:3.8E-93 
520 731:1.2E-86 
520 732:2.2E-68 
520 733:3.0E-63 
520 738:1.9E-65 
520 739:2.1E-85 
520 745:4.4E-64 
520 746:1.8E-67 
520 747:1.2E-72 
520 748:1.9E-64 
520 741:2.3E-86 
520 742:1.2E-66 
520 743:4.8E-37 
520 744:6.2E-99 
520 740:3.2E-97 
520 749:3.5E-73 
520 712:2.1E-30 
520 713:1.5E-49 
520 714:1.8E-42 
23 195:5.2E-27 
520 715:4.4E-71 
23 190:1.9E-24 
520 710:1.2E-38 
23 191:7.7E-19 
520 711:1.2E-40 
23 196:2.2E-15 
520 716:5.6E-40 
520 717:1.5E-65 
23 198:1.4E-18 
520 718:2.1E-94 
23 199:6.1E-21 
520 719:6.8E-64 
520 723:4.9E-91 
520 724:1.7E-86 
520 725:1.5E-73 
520 726:1.8E-65 
520 720:1.2E-72 
520 721:4.7E-73 
520 722:5.3E-60 
520 727:2.1E-39 
520 728:1.3E-101 
520 729:2.6E-82 
520 701:1.2E-73 
520 702:2.2E-40 
520 704:1.5E-48 
520 700:9.6E-73 
520 709:5.4E-37 
520 705:1.8E-49 
520 706:4.5E-42 
520 707:2.3E-45 
520 708:4.9E-33 
69 583:3.9E-15 
488 759:3.8E-59 
69 589:1.9E-27 
488 750:5.2E-68 
488 755:4.5E-71 
488 756:3.5E-47 
488 757:1.7E-17 
488 758:3.6E-65 
488 751:7.7E-96 
488 752:5.4E-80 
488 753:4.5E-83 
488 754:5.1E-37 
69 575:6.3E-20 
69 570:3.2E-15 
69 577:3.2E-18 
69 578:1.6E-16 
69 579:3.6E-15 
488 760:5.3E-40 
488 761:8.3E-40 
488 766:7.5E-59 
488 768:1.8E-16 
488 769:3.1E-60 
488 762:3.6E-55 
488 763:4.2E-53 
488 764:3.9E-65 
488 765:2.6E-58 
69 562:1.8E-28 
69 560:3.0E-25 
69 569:4.7E-27 
488 770:6.6E-59 
488 771:6.9E-40 
488 772:4.2E-63 
488 773:6.2E-73 
488 774:2.2E-21 
488 775:5.1E-53 
488 776:1.1E-64 
69 550:2.3E-16 
69 551:3.3E-20 
69 553:1.9E-16 
69 558:8.7E-20 
69 554:5.8E-23 
69 556:4.9E-29 
69 557:2.1E-30 
488 782:2.7E-30 
488 719:1.0E-79 
488 715:4.1E-68 
488 716:1.8E-46 
488 717:1.9E-75 
488 718:2.6E-88 
488 711:5.5E-47 
488 712:7.2E-33 
488 713:2.2E-50 
488 714:7.9E-49 
488 710:4.1E-56 
488 726:1.6E-77 
488 727:1.2E-60 
488 728:1.3E-98 
488 729:2.1E-85 
488 722:2.3E-68 
488 723:1.2E-95 
488 724:9.6E-84 
488 725:9.1E-77 
488 720:2.8E-85 
488 721:2.2E-75 
488 737:5.3E-77 
488 738:2.1E-65 
488 739:2.7E-82 
488 733:7.6E-74 
488 734:3.7E-69 
488 735:1.3E-70 
488 736:1.4E-98 
488 730:3.9E-97 
488 731:1.4E-80 
488 732:5.3E-83 
69 595:1.9E-25 
69 596:6.0E-20 
69 597:2.3E-17 
488 748:3.2E-78 
69 591:4.8E-30 
488 749:1.3E-75 
69 593:3.0E-26 
69 598:9.1E-24 
488 744:8.0E-93 
488 745:6.6E-80 
488 746:5.0E-93 
488 747:2.7E-85 
488 740:3.8E-98 
488 741:1.5E-83 
488 742:7.3E-97 
488 743:2.3E-55 
69 503:2.1E-23 
69 505:7.8E-24 
69 500:1.0E-22 
69 501:4.7E-22 
69 502:4.4E-20 
69 540:5.7E-22 
69 541:7.6E-20 
69 542:6.7E-18 
69 543:1.2E-22 
69 544:1.5E-18 
69 545:1.7E-16 
69 546:9.0E-21 
23 215:4.3E-24 
23 217:1.0E-17 
23 211:9.8E-33 
23 212:2.9E-17 
69 537:6.7E-22 
69 533:2.7E-27 
69 534:7.1E-24 
69 535:1.2E-22 
23 226:2.2E-23 
23 227:4.3E-24 
23 222:9.6E-20 
69 520:9.2E-21 
69 528:1.2E-15 
69 521:3.7E-22 
69 522:3.3E-18 
69 518:4.4E-23 
128 703:1.6E-36 
69 515:2.0E-21 
69 516:1.2E-17 
69 517:1.3E-16 
23 209:4.6E-16 
23 204:5.8E-23 
69 507:1.7E-22 
23 202:2.4E-30 
23 203:6.4E-38 
520 697:7.1E-72 
520 698:3.2E-88 
520 699:1.5E-70 
520 693:3.1E-30 
520 694:1.3E-60 
520 695:1.1E-53 
520 696:3.5E-65 
520 690:8.0E-29 
520 691:4.1E-84 
520 692:2.9E-82 
23 259:7.1E-19 
23 256:1.4E-20 
23 257:5.1E-19 
23 258:1.1E-18 
23 260:6.2E-19 
23 266:6.3E-19 
23 263:7.4E-21 
23 264:4.0E-17 
23 265:2.4E-16 
170 188:2.0E-56 
520 679:1.3E-53 
170 189:7.4E-54 
170 184:3.9E-47 
520 675:4.1E-68 
170 185:7.4E-89 
520 676:4.3E-51 
170 186:1.9E-50 
520 677:2.1E-28 
170 187:2.8E-51 
520 678:4.4E-61 
170 180:3.2E-27 
520 671:5.9E-28 
170 181:3.6E-38 
170 182:2.2E-57 
520 673:7.1E-62 
170 183:1.3E-53 
520 674:3.7E-52 
23 237:2.5E-25 
23 233:1.6E-16 
23 234:9.8E-21 
23 235:5.1E-25 
23 230:1.4E-24 
23 231:2.2E-22 
23 232:7.7E-22 
170 177:0.0 
170 178:8.9E-36 
170 179:3.9E-60 
170 173:3.5E-59 
520 686:6.6E-36 
170 174:3.7E-55 
520 687:4.8E-71 
170 175:2.2E-84 
520 688:3.8E-35 
170 176:5.7E-46 
520 682:7.4E-57 
520 683:2.4E-44 
170 171:8.2E-80 
520 684:1.8E-31 
170 172:5.1E-72 
520 685:2.1E-86 
520 680:2.1E-29 
520 681:1.4E-62 
23 249:3.9E-15 
23 240:1.2E-20 
23 242:8.3E-17 
520 657:1.7E-18 
23 293:2.4E-21 
520 659:1.5E-26 
23 294:4.5E-19 
520 653:2.5E-20 
520 654:1.3E-27 
520 655:1.1E-22 
520 656:4.8E-21 
520 650:5.7E-34 
520 651:3.7E-61 
520 652:7.9E-27 
23 296:4.3E-27 
520 668:1.5E-45 
520 669:7.4E-36 
520 664:2.2E-59 
520 665:2.6E-21 
520 666:8.4E-80 
520 667:3.5E-91 
520 660:3.5E-18 
520 661:9.2E-31 
520 662:5.9E-15 
520 663:4.4E-72 
520 635:2.3E-39 
23 270:1.9E-21 
520 636:7.4E-38 
23 271:4.4E-23 
520 637:1.2E-71 
128 780:3.2E-21 
520 638:3.7E-94 
520 631:3.8E-153 
520 632:3.7E-167 
520 633:6.6E-165 
520 634:7.4E-57 
128 785:6.6E-15 
128 786:2.4E-55 
128 787:2.3E-20 
128 788:6.0E-21 
520 630:1.8E-97 
128 781:2.6E-15 
128 783:4.7E-95 
128 784:7.8E-70 
23 277:1.5E-25 
23 278:5.6E-24 
23 279:4.9E-20 
23 280:4.3E-20 
520 646:4.8E-64 
23 281:5.5E-20 
520 647:7.0E-62 
520 648:4.3E-63 
520 649:1.0E-86 
520 642:1.8E-89 
520 643:2.4E-58 
520 644:1.1E-25 
520 645:1.1E-28 
520 640:2.0E-52 
128 777:9.2E-30 
520 641:1.4E-86 
128 778:7.5E-31 
128 779:2.3E-28 
23 285:3.4E-20 
678 710:5.3E-29 
678 711:2.2E-36 
678 717:3.8E-41 
678 718:7.0E-52 
678 719:1.5E-41 
678 712:9.2E-25 
678 715:8.2E-48 
678 700:6.4E-93 
678 705:2.2E-37 
678 706:4.8E-39 
678 707:6.0E-30 
678 708:9.2E-25 
678 701:4.3E-84 
678 702:4.3E-46 
678 704:1.2E-29 
170 199:3.0E-66 
170 195:7.1E-57 
170 196:1.7E-45 
170 197:2.4E-46 
170 198:6.4E-69 
170 191:9.7E-63 
170 192:2.6E-27 
170 193:1.9E-25 
170 194:7.1E-27 
170 190:1.6E-49 
69 462:2.8E-25 
69 463:6.4E-15 
69 464:1.5E-23 
69 466:4.9E-25 
69 467:4.1E-20 
69 468:9.5E-22 
69 469:7.6E-25 
566 660:1.0E-29 
566 661:6.8E-35 
566 666:2.7E-48 
566 667:1.4E-33 
566 668:2.4E-48 
566 669:1.8E-54 
566 662:2.9E-27 
566 663:2.3E-27 
566 664:4.8E-107 
566 665:2.6E-18 
69 451:8.0E-23 
69 453:8.1E-34 
69 454:2.1E-23 
566 659:1.2E-46 
69 459:9.6E-15 
69 456:6.6E-25 
69 457:1.6E-21 
566 650:1.5E-34 
566 655:1.9E-21 
566 656:4.4E-33 
566 658:2.9E-27 
566 651:1.0E-105 
566 652:5.1E-41 
566 653:1.6E-27 
566 654:2.4E-42 
69 442:7.0E-15 
566 648:9.5E-35 
566 649:8.4E-39 
69 444:4.7E-17 
566 644:3.5E-36 
566 645:1.0E-42 
566 646:5.1E-25 
566 647:8.0E-29 
566 640:2.5E-28 
566 641:4.9E-33 
566 642:3.4E-33 
566 643:3.6E-103 
69 431:3.0E-23 
566 637:1.6E-24 
566 638:8.5E-41 
566 639:2.4E-19 
566 633:2.2E-24 
566 634:3.1E-30 
566 635:9.5E-83 
566 636:2.9E-25 
566 630:6.5E-24 
566 631:5.1E-39 
566 632:4.9E-40 
566 626:3.2E-97 
566 627:1.8E-98 
566 628:3.3E-37 
566 629:3.4E-35 
566 622:0.0 
566 623:7.9E-41 
566 624:2.0E-26 
566 625:4.1E-106 
566 620:5.6E-41 
566 621:6.3E-152 
566 619:7.6E-41 
69 496:9.8E-21 
69 497:2.5E-19 
69 498:4.3E-21 
566 615:5.2E-42 
566 616:4.6E-41 
69 493:2.9E-27 
566 617:1.2E-41 
69 494:1.0E-16 
566 618:8.7E-47 
69 499:5.3E-21 
566 611:6.3E-114 
566 612:6.9E-43 
566 613:1.3E-42 
69 490:1.5E-24 
566 614:3.6E-41 
566 610:2.8E-41 
566 608:2.7E-110 
566 609:4.7E-42 
69 487:4.3E-25 
69 480:6.8E-26 
566 604:3.0E-39 
69 481:1.4E-28 
566 605:7.5E-38 
566 606:4.9E-129 
566 607:3.2E-39 
69 488:1.6E-21 
69 489:8.2E-19 
566 600:1.0E-85 
566 601:9.9E-90 
566 602:1.1E-149 
566 603:3.9E-150 
69 475:3.0E-21 
69 476:8.2E-15 
69 472:1.9E-16 
69 477:5.9E-27 
69 478:8.5E-27 
69 479:5.0E-30 
170 200:2.1E-48 
170 201:3.2E-64 
170 202:7.4E-71 
170 221:3.8E-26 
170 222:5.6E-49 
170 223:1.9E-27 
170 224:3.1E-37 
170 220:0.0 
170 218:4.1E-51 
170 219:8.5E-41 
170 214:5.8E-33 
170 215:4.5E-84 
170 216:2.7E-56 
170 217:1.0E-46 
170 210:2.4E-37 
170 211:2.1E-179 
170 212:1.6E-59 
170 213:2.1E-48 
566 592:2.4E-91 
566 593:4.7E-32 
566 594:4.8E-85 
566 595:6.1E-34 
566 590:1.5E-24 
566 591:1.5E-29 
170 207:0.0 
170 208:1.0E-160 
170 209:2.6E-38 
170 203:3.8E-79 
566 596:1.7E-26 
170 204:0.0 
566 597:3.0E-29 
170 205:2.7E-33 
566 598:1.8E-107 
170 206:4.3E-147 
566 599:1.3E-96 
442 625:1.7E-24 
442 626:2.9E-26 
69 420:1.6E-16 
442 627:6.4E-42 
442 628:2.2E-53 
442 621:2.3E-33 
442 622:4.8E-31 
442 623:5.1E-61 
442 624:3.5E-45 
442 620:1.1E-50 
69 423:2.0E-20 
69 424:1.3E-19 
566 581:2.5E-60 
566 582:4.1E-26 
566 583:3.9E-26 
566 584:3.1E-15 
69 419:3.0E-24 
566 580:5.6E-31 
566 589:3.7E-42 
442 629:4.6E-44 
566 585:6.5E-95 
566 586:1.5E-33 
566 587:9.5E-34 
566 588:1.1E-77 
442 614:1.6E-58 
442 615:2.9E-65 
442 616:1.7E-67 
69 410:1.8E-27 
442 617:2.8E-66 
442 610:6.9E-58 
442 611:3.0E-51 
442 612:8.7E-60 
442 613:1.1E-59 
69 412:2.3E-21 
69 413:6.9E-17 
566 570:1.6E-39 
566 571:2.9E-53 
566 572:1.1E-54 
566 573:4.0E-38 
566 578:6.2E-48 
566 579:9.9E-32 
442 618:5.6E-68 
566 574:2.8E-21 
442 619:1.5E-50 
566 575:3.5E-27 
566 576:5.0E-67 
566 577:2.7E-34 
442 603:1.6E-28 
442 604:3.5E-55 
442 605:5.5E-49 
442 606:8.5E-29 
442 600:2.1E-30 
442 601:7.8E-30 
442 602:1.6E-28 
69 404:1.1E-26 
69 405:5.5E-18 
69 407:6.7E-22 
69 400:4.0E-26 
69 401:1.2E-19 
69 403:2.2E-16 
566 567:1.4E-66 
566 568:5.8E-92 
566 569:2.2E-54 
442 607:4.0E-48 
442 608:3.3E-51 
442 609:1.8E-50 
170 287:1.4E-101 
442 669:2.8E-36 
678 774:6.8E-20 
170 288:1.9E-92 
678 775:5.8E-39 
170 289:1.5E-105 
678 776:1.9E-51 
170 283:7.3E-94 
442 665:6.6E-29 
678 770:1.1E-45 
170 284:9.2E-84 
442 666:7.7E-58 
678 771:2.4E-27 
170 285:9.0E-63 
442 667:1.0E-52 
678 772:2.0E-38 
170 286:9.8E-89 
442 668:2.3E-31 
678 773:1.5E-47 
442 661:2.1E-23 
170 280:4.3E-61 
170 281:1.7E-60 
442 663:5.0E-52 
170 282:5.0E-73 
442 664:1.6E-41 
442 660:4.9E-21 
170 276:2.1E-63 
678 763:2.7E-43 
170 277:8.4E-101 
442 659:8.6E-20 
678 764:2.0E-47 
170 278:5.1E-67 
678 765:5.0E-48 
170 279:5.9E-59 
678 766:3.1E-25 
170 272:3.1E-59 
442 654:6.0E-16 
170 273:7.0E-63 
442 655:1.5E-25 
678 760:9.5E-34 
170 274:8.8E-73 
678 761:3.7E-27 
170 275:1.4E-59 
678 762:1.8E-42 
442 650:7.3E-17 
442 651:3.1E-44 
170 270:3.3E-72 
442 652:7.9E-17 
170 271:1.2E-72 
442 653:4.8E-18 
170 269:4.4E-30 
678 768:1.8E-21 
678 769:7.9E-40 
442 647:2.7E-39 
442 648:4.6E-41 
442 649:2.6E-50 
442 643:4.2E-42 
442 644:1.5E-20 
442 645:4.3E-19 
442 646:1.6E-40 
442 640:5.9E-41 
442 641:3.2E-50 
442 642:1.1E-50 
170 298:4.6E-48 
442 636:3.5E-20 
170 299:5.7E-48 
442 637:1.7E-27 
442 638:4.4E-52 
442 639:1.1E-17 
170 294:8.4E-97 
442 632:5.6E-58 
170 295:1.4E-95 
442 633:2.5E-47 
170 296:4.0E-97 
442 634:5.6E-41 
170 297:2.8E-63 
442 635:9.0E-24 
170 290:9.5E-106 
170 291:4.7E-98 
170 292:2.6E-104 
442 630:3.4E-40 
170 293:3.6E-100 
442 631:1.3E-53 
170 243:7.0E-29 
678 730:2.0E-70 
170 244:4.0E-22 
678 731:1.2E-53 
170 245:1.2E-119 
678 732:4.5E-41 
170 246:1.6E-23 
678 733:2.2E-37 
170 240:2.9E-97 
170 241:3.2E-32 
170 242:4.0E-44 
678 738:2.9E-38 
678 739:4.4E-56 
170 236:5.2E-38 
678 734:1.3E-36 
170 237:1.2E-64 
678 735:1.1E-35 
170 238:0.0 
678 736:1.9E-58 
170 239:0.0 
678 737:7.1E-40 
170 232:6.5E-53 
170 233:3.7E-47 
678 720:4.4E-48 
170 234:3.5E-50 
678 721:3.9E-46 
170 235:6.9E-57 
678 722:2.9E-34 
442 698:2.0E-53 
442 699:2.3E-47 
170 230:1.6E-46 
170 231:1.3E-37 
442 694:4.5E-59 
442 695:3.5E-41 
442 696:1.1E-46 
442 697:5.9E-50 
442 690:1.1E-23 
442 691:4.4E-59 
442 692:3.8E-57 
442 693:2.6E-25 
170 229:6.4E-38 
678 727:2.0E-34 
678 728:2.4E-55 
678 729:3.0E-61 
170 225:2.0E-28 
678 723:2.1E-74 
170 226:1.4E-56 
678 724:1.0E-49 
170 227:2.4E-67 
678 725:4.3E-53 
170 228:6.1E-42 
678 726:3.6E-41 
170 265:1.0E-36 
678 752:7.7E-59 
170 266:2.1E-41 
678 753:3.5E-49 
170 267:5.7E-31 
678 754:3.9E-23 
170 268:2.5E-31 
678 755:9.5E-32 
170 261:2.5E-39 
442 687:2.2E-60 
170 262:1.4E-37 
442 688:1.2E-31 
170 263:4.5E-40 
442 689:1.1E-18 
678 750:3.1E-34 
170 264:3.6E-35 
678 751:2.1E-75 
442 683:1.4E-44 
442 684:5.8E-31 
442 685:2.7E-50 
170 260:6.3E-41 
442 686:1.7E-33 
442 680:1.5E-17 
442 681:6.8E-52 
442 682:2.6E-43 
170 258:1.8E-34 
678 756:6.2E-31 
170 259:1.6E-40 
678 757:4.7E-22 
678 758:4.5E-41 
678 759:1.2E-40 
170 254:1.7E-51 
678 741:7.1E-55 
170 255:6.9E-42 
678 742:2.8E-46 
170 256:3.7E-76 
678 743:7.0E-29 
170 257:8.3E-32 
678 744:9.1E-59 
170 250:5.5E-56 
442 676:3.7E-37 
170 251:9.8E-42 
442 677:7.4E-17 
170 252:5.3E-56 
442 678:1.7E-40 
170 253:6.4E-44 
442 679:3.2E-34 
678 740:3.1E-73 
442 672:9.2E-22 
442 673:2.3E-46 
442 674:3.5E-42 
442 675:2.6E-42 
442 671:8.0E-25 
678 749:2.9E-46 
170 247:3.8E-25 
678 745:1.2E-41 
170 248:1.3E-67 
678 746:8.9E-42 
170 249:1.1E-33 
678 747:4.7E-48 
678 748:1.7E-41 
566 707:2.8E-25 
566 708:3.9E-38 
566 709:1.9E-26 
566 704:8.1E-30 
566 705:7.4E-29 
566 706:2.2E-35 
566 700:3.5E-36 
566 701:2.9E-41 
566 702:8.3E-20 
95 96:8.2E-92 
95 97:1.4E-52 
95 98:3.9E-70 
95 99:7.3E-75 
69 393:8.6E-21 
69 394:3.9E-23 
632 633:1.5E-146 
632 634:2.9E-52 
632 635:1.3E-33 
632 636:4.9E-27 
632 637:2.1E-67 
632 638:6.4E-92 
632 639:4.3E-16 
632 680:9.3E-24 
632 681:8.4E-68 
632 682:1.9E-56 
632 683:1.0E-45 
318 339:2.1E-72 
632 688:1.3E-34 
632 689:1.7E-17 
318 335:4.4E-47 
632 684:8.9E-37 
318 336:5.0E-47 
632 685:7.1E-77 
69 347:3.5E-27 
318 337:2.2E-41 
632 686:1.3E-40 
318 338:2.7E-70 
632 687:2.7E-78 
318 331:0.0 
318 332:5.5E-122 
318 333:1.5E-27 
318 334:4.0E-48 
566 782:4.9E-19 
318 330:5.8E-89 
632 691:1.8E-87 
632 692:4.8E-75 
632 693:6.1E-31 
632 694:3.1E-62 
632 690:9.9E-25 
318 328:0.0 
632 699:8.7E-68 
318 329:4.4E-42 
69 334:1.3E-24 
318 324:2.9E-166 
632 695:5.7E-57 
318 325:4.6E-139 
632 696:2.2E-72 
69 336:4.0E-20 
318 326:0.0 
632 697:6.2E-81 
318 327:1.0E-113 
632 698:2.5E-79 
318 320:0.0 
318 321:0.0 
318 322:1.3E-82 
566 770:4.5E-34 
318 323:0.0 
566 771:1.3E-30 
566 776:3.6E-40 
566 772:7.6E-32 
566 773:2.8E-36 
566 775:2.0E-48 
69 320:6.8E-31 
69 321:1.7E-27 
566 769:4.7E-35 
69 327:1.6E-15 
69 329:5.5E-17 
318 357:0.0 
69 324:2.9E-20 
318 358:0.0 
318 359:2.1E-30 
318 353:0.0 
318 354:0.0 
318 355:0.0 
318 356:0.0 
566 760:2.7E-25 
318 350:0.0 
318 351:0.0 
318 352:0.0 
566 765:1.9E-35 
566 766:1.0E-27 
566 768:1.1E-21 
566 761:2.4E-30 
566 762:3.5E-31 
566 763:3.6E-34 
566 764:1.1E-36 
566 758:4.3E-35 
566 759:8.1E-42 
69 317:6.4E-30 
318 346:1.0E-72 
318 347:3.9E-177 
69 314:2.2E-27 
318 348:0.0 
69 315:1.5E-24 
318 349:0.0 
318 342:1.5E-101 
318 343:7.2E-103 
318 344:1.4E-40 
318 345:1.4E-70 
318 340:1.4E-102 
318 341:2.0E-70 
566 754:5.1E-22 
566 755:8.2E-35 
566 756:5.7E-22 
566 757:1.3E-21 
566 750:9.3E-34 
566 751:2.7E-34 
566 752:2.5E-35 
566 753:5.4E-35 
566 747:4.7E-32 
69 382:1.8E-22 
566 748:4.1E-58 
566 749:2.9E-50 
632 645:1.5E-21 
632 646:1.1E-62 
632 647:8.8E-58 
632 640:9.3E-49 
632 641:1.4E-86 
632 642:1.1E-90 
632 643:2.7E-53 
632 648:3.6E-67 
632 649:1.7E-87 
566 743:6.4E-22 
566 744:2.8E-32 
566 745:5.8E-46 
69 380:6.9E-20 
566 746:4.1E-49 
566 740:1.0E-36 
566 741:5.4E-38 
566 742:6.2E-45 
69 375:3.6E-28 
69 377:2.8E-24 
632 650:7.8E-29 
69 370:6.3E-20 
566 736:7.9E-35 
69 371:8.1E-28 
566 737:1.1E-44 
69 372:4.5E-22 
566 738:5.5E-27 
69 373:8.8E-24 
566 739:1.3E-33 
632 655:6.9E-31 
632 656:5.3E-20 
69 378:2.9E-28 
632 651:1.4E-57 
69 379:9.7E-25 
632 652:3.7E-30 
632 653:5.0E-25 
632 654:8.4E-25 
632 659:8.0E-25 
566 732:4.0E-45 
566 733:1.4E-53 
566 734:1.8E-45 
566 735:1.8E-48 
566 730:1.3E-33 
566 731:6.9E-35 
566 729:9.0E-32 
69 364:3.5E-18 
69 365:5.2E-21 
632 660:5.9E-18 
69 366:1.5E-21 
632 661:4.2E-30 
566 725:1.6E-33 
566 726:2.9E-40 
566 727:6.5E-33 
566 728:5.3E-34 
632 666:1.2E-72 
632 667:2.0E-97 
318 319:2.8E-92 
632 668:7.7E-38 
632 669:9.0E-36 
69 367:3.9E-19 
69 368:2.4E-18 
632 663:4.2E-83 
632 664:4.0E-59 
632 665:5.4E-24 
566 721:4.9E-50 
566 722:3.8E-34 
566 723:5.7E-34 
566 724:3.6E-36 
566 720:5.1E-32 
69 352:3.5E-30 
566 718:6.7E-33 
69 353:1.0E-30 
566 719:2.5E-46 
69 354:4.7E-30 
632 671:4.3E-33 
69 355:9.0E-27 
566 714:1.9E-30 
566 715:1.2E-32 
69 351:1.7E-23 
566 717:4.6E-56 
632 677:1.1E-25 
632 678:9.2E-62 
632 679:1.8E-65 
632 673:4.4E-60 
632 674:2.3E-55 
632 675:1.4E-63 
632 676:7.4E-49 
566 710:3.5E-39 
566 711:1.4E-24 
566 712:3.6E-22 
566 713:1.8E-44 
170 320:5.7E-103 
442 702:5.8E-31 
170 321:1.2E-99 
170 322:2.2E-62 
442 704:3.7E-38 
170 323:3.4E-102 
442 705:1.1E-42 
442 700:8.7E-49 
442 701:1.8E-46 
170 317:1.8E-91 
170 318:1.6E-96 
170 319:5.4E-64 
170 313:1.1E-61 
442 706:4.7E-39 
170 314:1.3E-74 
442 707:4.4E-32 
170 315:2.2E-97 
442 708:1.5E-31 
170 316:4.1E-65 
442 709:6.7E-30 
170 310:7.3E-65 
170 311:2.4E-78 
170 312:4.4E-78 
170 306:4.8E-32 
170 307:8.4E-35 
170 308:1.3E-65 
170 309:4.2E-66 
170 302:5.2E-40 
170 303:1.1E-27 
170 304:3.2E-35 
170 305:1.9E-28 
170 342:7.2E-69 
170 343:2.0E-71 
170 344:4.3E-32 
170 345:1.8E-60 
170 340:2.7E-71 
170 341:1.3E-60 
170 339:1.0E-63 
170 335:3.6E-34 
170 336:8.0E-31 
170 337:1.7E-33 
170 338:1.8E-60 
170 331:4.8E-89 
170 332:8.3E-42 
170 334:8.3E-40 
170 330:5.8E-65 
170 328:1.5E-104 
170 329:2.0E-24 
170 324:1.3E-73 
170 325:5.8E-59 
170 326:1.6E-93 
170 327:9.1E-38 
442 746:4.0E-54 
442 747:1.7E-54 
442 748:2.3E-48 
442 749:1.0E-49 
442 742:3.2E-54 
442 743:3.0E-41 
442 744:1.2E-47 
442 745:1.1E-47 
69 305:2.4E-20 
442 740:4.5E-47 
442 741:7.4E-39 
318 379:5.5E-155 
69 302:8.0E-24 
69 303:5.6E-17 
69 304:2.1E-21 
318 375:0.0 
318 376:6.3E-79 
318 377:4.8E-159 
318 378:0.0 
318 371:2.8E-129 
318 372:1.3E-59 
318 373:0.0 
318 374:7.8E-145 
318 370:4.9E-101 
442 735:4.3E-43 
442 736:8.4E-47 
442 737:3.6E-48 
442 738:8.9E-48 
442 731:4.2E-40 
442 732:5.1E-57 
442 733:8.1E-50 
442 734:2.5E-46 
442 730:1.6E-45 
318 368:5.4E-155 
318 369:2.0E-76 
318 364:5.0E-162 
566 691:1.3E-56 
318 365:0.0 
566 692:1.7E-47 
318 366:3.0E-134 
566 693:1.3E-36 
318 367:2.2E-125 
566 694:2.6E-31 
318 360:0.0 
318 361:8.7E-94 
318 362:1.0E-35 
318 363:5.3E-45 
566 690:5.9E-21 
566 699:6.2E-35 
442 739:4.5E-40 
566 695:5.7E-114 
566 696:2.4E-30 
566 697:3.4E-41 
566 698:6.8E-39 
442 724:1.5E-39 
442 725:8.2E-37 
442 726:3.0E-52 
170 301:2.3E-37 
442 727:3.9E-44 
442 720:1.8E-54 
442 721:1.4E-49 
442 722:2.4E-42 
442 723:1.8E-45 
318 397:2.9E-101 
566 680:1.9E-41 
318 398:1.5E-55 
566 681:2.0E-27 
318 399:1.0E-97 
566 682:1.1E-31 
566 683:3.3E-23 
318 393:2.1E-153 
318 394:2.1E-62 
318 395:0.0 
318 396:5.9E-77 
566 688:1.4E-54 
318 390:5.6E-17 
566 689:2.3E-37 
318 391:0.0 
318 392:7.5E-42 
442 728:1.8E-45 
566 684:5.8E-25 
442 729:1.9E-40 
566 685:1.6E-40 
566 686:3.8E-51 
566 687:3.2E-50 
442 713:1.5E-34 
442 714:4.6E-32 
442 715:8.4E-46 
442 716:8.0E-24 
442 710:1.5E-40 
442 711:2.2E-37 
442 712:1.3E-25 
318 386:2.1E-30 
318 387:4.9E-55 
318 388:4.9E-17 
566 671:3.1E-17 
318 389:1.8E-22 
566 672:6.1E-15 
318 382:3.9E-138 
318 383:4.6E-56 
318 384:5.4E-104 
318 385:8.3E-42 
566 677:1.2E-41 
566 678:9.3E-32 
318 380:4.0E-156 
566 679:1.2E-20 
318 381:2.3E-61 
442 717:2.2E-48 
566 673:5.3E-95 
442 718:2.7E-46 
566 674:9.4E-109 
442 719:1.1E-47 
566 675:1.5E-34 
566 676:8.9E-110 
442 782:3.0E-19 
170 397:3.1E-61 
170 398:1.0E-34 
170 399:4.7E-49 
170 393:5.0E-69 
442 775:8.1E-47 
170 394:7.8E-54 
442 776:2.9E-38 
170 395:3.3E-74 
170 396:1.5E-38 
442 771:2.4E-24 
170 390:1.7E-16 
442 772:2.3E-39 
170 391:2.3E-44 
442 773:9.2E-45 
170 392:9.4E-39 
442 770:7.2E-39 
442 768:2.6E-17 
442 769:3.4E-41 
442 764:1.1E-44 
442 765:2.9E-40 
442 766:1.0E-33 
442 760:2.8E-24 
442 761:3.4E-24 
442 762:9.5E-47 
442 763:4.0E-38 
442 757:2.7E-17 
442 758:1.8E-43 
442 759:1.0E-41 
442 753:2.5E-39 
442 754:1.7E-26 
442 755:4.0E-50 
442 756:5.2E-43 
442 750:2.3E-42 
442 751:4.4E-46 
442 752:8.0E-37 
170 364:9.5E-56 
170 365:3.1E-58 
170 366:2.6E-65 
170 367:1.2E-55 
170 360:1.9E-47 
170 361:2.2E-46 
170 362:5.0E-37 
170 363:1.9E-42 
170 357:1.0E-102 
170 358:2.3E-104 
170 359:1.7E-25 
170 353:9.9E-103 
170 354:5.4E-103 
170 355:7.8E-99 
170 356:1.5E-96 
170 350:1.7E-102 
170 351:2.8E-97 
170 352:6.3E-95 
170 346:8.5E-64 
170 347:6.8E-73 
170 348:1.4E-103 
170 349:5.2E-102 
170 386:4.2E-20 
170 387:5.9E-37 
170 388:1.1E-18 
170 389:5.6E-24 
170 382:3.8E-60 
170 383:4.7E-26 
170 384:4.1E-40 
170 385:5.8E-27 
170 380:1.2E-79 
170 381:2.7E-32 
170 379:1.2E-88 
170 375:8.6E-80 
170 376:3.7E-43 
170 377:2.7E-78 
170 378:1.6E-60 
170 371:3.6E-57 
170 372:2.0E-56 
170 373:1.8E-84 
170 374:7.0E-71 
170 370:1.6E-46 
170 368:6.8E-56 
170 369:1.7E-40 
90 646:4.4E-16 
90 649:8.1E-15 
632 721:2.6E-64 
632 722:4.4E-70 
632 723:3.3E-78 
632 724:4.3E-81 
632 720:9.2E-68 
632 729:4.2E-87 
632 725:8.2E-81 
632 726:1.5E-60 
632 727:1.9E-52 
632 728:1.8E-92 
90 642:6.0E-18 
90 641:7.7E-18 
632 732:2.4E-68 
632 733:1.7E-64 
632 734:7.5E-65 
632 735:2.1E-58 
632 730:2.6E-80 
632 731:1.8E-85 
632 736:4.4E-92 
632 737:3.5E-59 
632 738:2.0E-65 
632 739:1.2E-83 
632 743:3.3E-42 
632 744:2.5E-88 
632 745:5.9E-65 
632 746:1.0E-76 
632 740:2.9E-83 
632 741:2.1E-87 
632 742:1.1E-68 
632 747:9.1E-68 
632 748:2.5E-65 
632 749:1.9E-64 
90 664:1.3E-20 
90 666:6.3E-24 
90 667:3.6E-17 
632 754:5.3E-27 
632 755:5.2E-60 
632 756:8.1E-41 
632 757:1.1E-21 
632 750:1.8E-62 
632 751:1.5E-78 
632 752:8.9E-87 
632 753:1.8E-80 
632 758:1.9E-68 
632 759:3.7E-54 
90 675:1.8E-15 
90 673:1.3E-21 
269 325:1.7E-29 
269 326:5.3E-36 
269 328:5.9E-40 
269 321:5.2E-43 
269 322:6.4E-27 
269 323:5.3E-37 
269 324:2.6E-37 
269 320:7.0E-43 
128 129:1.9E-19 
90 687:5.1E-26 
269 329:7.5E-57 
90 685:1.0E-21 
269 314:2.9E-37 
269 315:6.0E-44 
269 316:4.5E-74 
269 317:2.9E-39 
269 310:7.4E-34 
269 311:1.2E-35 
269 312:4.6E-35 
269 313:2.2E-73 
90 697:3.0E-17 
269 318:1.6E-40 
269 319:2.6E-35 
90 695:8.0E-26 
269 303:6.0E-71 
269 304:2.6E-75 
269 305:4.7E-74 
269 306:0.0 
269 301:3.9E-84 
269 302:1.4E-84 
632 700:8.2E-68 
632 701:2.8E-68 
632 702:6.4E-39 
632 707:2.8E-40 
632 708:7.1E-54 
632 709:7.6E-54 
632 704:7.6E-57 
632 705:4.0E-55 
632 706:6.0E-45 
269 307:0.0 
269 308:3.6E-35 
269 309:3.5E-35 
128 130:1.0E-15 
128 131:3.8E-21 
632 710:9.0E-45 
632 711:2.2E-46 
632 712:3.4E-38 
632 713:6.8E-54 
128 132:1.4E-23 
632 718:2.2E-81 
632 719:2.5E-64 
632 714:1.4E-41 
632 715:1.7E-54 
632 716:2.9E-36 
632 717:1.3E-64 
269 369:1.1E-33 
269 365:2.5E-33 
421 606:5.2E-49 
269 366:6.4E-34 
421 607:1.6E-108 
269 367:5.4E-42 
421 608:4.7E-71 
269 368:3.9E-32 
421 609:2.7E-109 
269 361:1.1E-37 
269 362:1.1E-47 
269 363:4.9E-86 
269 364:5.5E-32 
421 602:6.7E-48 
421 603:9.8E-48 
421 604:6.4E-93 
421 605:2.2E-91 
421 600:1.4E-43 
421 601:3.1E-48 
269 358:2.0E-39 
269 359:0.0 
269 354:1.3E-41 
269 355:2.6E-39 
269 356:1.2E-38 
269 357:1.1E-37 
269 350:1.8E-38 
269 351:8.6E-43 
269 352:1.1E-38 
269 353:8.0E-42 
269 347:3.0E-36 
269 348:9.4E-35 
269 349:1.1E-37 
269 343:6.3E-37 
269 344:0.0 
269 345:2.3E-75 
269 346:2.6E-76 
269 340:9.2E-36 
269 341:1.7E-75 
269 342:1.7E-35 
269 336:5.4E-84 
269 337:0.0 
269 338:2.9E-75 
269 339:5.4E-76 
269 332:1.8E-27 
269 333:7.2E-180 
269 334:6.5E-88 
269 335:2.4E-85 
269 330:4.8E-27 
269 331:6.2E-41 
632 760:3.5E-45 
632 765:3.9E-69 
632 766:2.3E-58 
632 767:3.6E-19 
632 768:1.7E-21 
632 761:1.4E-38 
632 762:7.0E-60 
632 763:2.0E-57 
632 764:1.4E-70 
632 769:2.1E-57 
632 770:1.2E-64 
632 771:2.8E-36 
269 398:2.4E-23 
269 399:9.3E-35 
269 394:4.0E-67 
632 776:4.3E-54 
269 395:2.7E-28 
269 396:5.1E-26 
269 397:1.9E-26 
269 390:4.2E-28 
632 772:2.7E-66 
269 391:1.2E-19 
632 773:1.0E-69 
269 392:1.7E-75 
269 393:1.8E-29 
632 775:3.6E-39 
632 782:1.2E-25 
269 387:4.2E-17 
269 388:3.9E-29 
269 383:6.5E-21 
269 384:7.8E-29 
269 386:1.6E-15 
269 380:9.1E-25 
269 381:1.1E-31 
269 382:2.5E-35 
269 376:9.2E-31 
269 377:5.4E-41 
269 378:2.2E-31 
269 379:9.7E-39 
269 372:2.6E-66 
269 373:1.2E-33 
269 374:1.8E-23 
269 375:2.5E-44 
269 370:4.4E-35 
269 371:3.8E-38 
170 442:1.4E-51 
170 444:2.7E-42 
170 440:7.3E-15 
421 561:4.8E-77 
421 562:1.9E-115 
421 563:5.1E-82 
421 564:1.1E-86 
421 560:5.3E-105 
421 569:2.3E-110 
170 439:6.7E-23 
170 434:7.2E-17 
421 565:3.4E-26 
421 566:2.0E-39 
421 567:3.2E-41 
170 437:1.8E-17 
421 568:2.1E-42 
170 430:3.3E-53 
170 431:6.1E-51 
170 432:2.4E-16 
170 433:2.6E-18 
421 550:7.6E-80 
421 551:2.1E-69 
421 552:1.1E-99 
421 553:3.4E-80 
170 427:1.7E-17 
421 558:1.5E-109 
170 428:1.6E-51 
421 559:2.2E-107 
170 429:3.1E-21 
170 423:1.5E-56 
421 554:2.3E-110 
170 424:3.8E-51 
421 555:7.3E-101 
170 425:1.7E-53 
421 556:4.2E-115 
170 426:3.2E-34 
421 557:2.8E-111 
170 463:2.2E-48 
170 464:9.7E-56 
170 465:1.1E-35 
170 466:4.3E-52 
170 460:1.7E-32 
170 461:2.8E-70 
170 462:1.2E-50 
562 707:7.8E-49 
562 708:2.4E-60 
562 709:5.1E-58 
421 540:3.0E-102 
562 704:4.8E-54 
421 541:3.4E-97 
562 705:1.2E-66 
421 542:1.2E-47 
562 706:5.5E-54 
562 700:5.2E-77 
562 701:1.4E-78 
562 702:1.3E-38 
421 547:4.1E-64 
421 548:4.0E-42 
421 549:7.6E-73 
170 456:1.4E-79 
421 543:1.0E-47 
170 457:7.9E-75 
421 544:4.0E-44 
170 458:9.6E-61 
421 545:5.9E-47 
170 459:1.2E-44 
421 546:6.2E-51 
170 452:2.7E-85 
170 453:1.0E-74 
170 454:1.6E-73 
170 455:1.5E-37 
170 450:1.1E-35 
170 451:4.6E-53 
421 530:4.7E-43 
421 531:7.4E-56 
170 449:1.5E-45 
421 536:6.7E-83 
421 537:4.8E-102 
421 538:2.3E-50 
421 539:5.3E-52 
421 532:5.3E-97 
421 533:2.5E-102 
421 534:4.7E-104 
170 448:1.0E-27 
421 535:1.4E-109 
170 400:1.6E-76 
339 358:1.4E-67 
421 529:1.5E-40 
339 359:1.7E-60 
492 776:1.3E-33 
421 520:3.7E-95 
492 772:1.1E-21 
492 773:3.5E-38 
492 775:4.4E-35 
339 354:9.3E-79 
421 525:9.5E-16 
339 355:1.7E-70 
339 356:1.1E-62 
421 527:3.4E-19 
339 357:1.4E-64 
421 528:2.7E-59 
339 350:7.5E-64 
421 521:1.1E-96 
339 351:8.4E-76 
421 522:8.6E-100 
339 352:2.8E-78 
339 353:3.0E-77 
421 524:2.3E-16 
339 347:8.8E-71 
421 518:5.8E-100 
339 348:5.6E-63 
421 519:1.8E-65 
339 349:2.0E-65 
492 770:2.5E-24 
492 771:1.3E-19 
492 765:1.5E-29 
492 766:2.9E-20 
492 761:1.8E-19 
492 762:7.4E-22 
492 763:4.7E-23 
492 764:1.2E-26 
339 343:2.6E-53 
421 514:6.6E-23 
339 344:4.3E-70 
421 515:2.6E-101 
339 345:0.0 
421 516:9.4E-101 
339 346:0.0 
421 517:5.1E-99 
421 510:6.9E-18 
492 769:6.1E-27 
339 340:1.3E-53 
421 511:1.0E-53 
339 341:0.0 
421 512:5.9E-36 
339 342:6.1E-54 
170 420:1.5E-34 
170 421:2.1E-67 
170 422:5.4E-26 
421 507:1.7E-114 
421 508:1.4E-31 
421 509:1.7E-40 
492 760:2.5E-19 
492 754:4.8E-16 
492 755:3.7E-22 
339 370:1.5E-52 
492 756:1.8E-21 
339 371:3.5E-54 
492 750:2.1E-26 
492 751:7.6E-26 
492 752:7.8E-31 
492 753:2.5E-29 
170 416:8.8E-24 
339 376:2.1E-47 
421 503:3.7E-105 
170 417:2.5E-17 
339 377:2.3E-52 
421 504:2.3E-44 
170 418:5.5E-19 
339 378:1.5E-59 
421 505:2.3E-49 
170 419:2.4E-74 
339 379:5.2E-58 
421 506:4.6E-66 
170 412:9.1E-80 
339 372:0.0 
492 758:1.5E-25 
170 413:7.5E-64 
339 373:9.0E-67 
421 500:3.3E-90 
492 759:6.7E-26 
170 414:1.9E-23 
339 374:1.5E-48 
421 501:4.1E-86 
170 415:5.1E-25 
339 375:3.8E-64 
421 502:2.3E-110 
170 410:1.1E-67 
170 411:7.1E-79 
339 369:1.5E-52 
492 743:6.9E-17 
492 744:4.9E-29 
339 360:1.2E-45 
492 746:4.4E-32 
170 409:1.2E-64 
492 740:5.8E-31 
492 741:2.9E-35 
492 742:1.6E-34 
170 405:2.2E-57 
339 365:5.1E-60 
170 406:6.8E-42 
339 366:4.7E-54 
170 407:3.4E-94 
339 367:2.4E-53 
170 408:3.5E-50 
339 368:1.7E-51 
170 401:1.0E-68 
339 361:2.8E-52 
492 747:3.8E-35 
170 402:1.3E-54 
339 362:1.4E-146 
492 748:4.2E-26 
170 403:5.1E-61 
339 363:9.3E-83 
170 404:4.6E-81 
339 364:4.9E-51 
339 390:4.4E-20 
562 769:1.5E-61 
339 391:1.3E-27 
339 392:1.8E-88 
339 393:2.8E-57 
562 765:5.1E-69 
562 766:5.6E-61 
562 768:2.9E-25 
339 398:3.8E-42 
562 761:7.8E-40 
339 399:3.8E-40 
562 762:1.3E-67 
562 763:1.0E-61 
562 764:1.9E-69 
339 394:0.0 
339 395:7.6E-50 
339 396:3.5E-46 
339 397:1.4E-39 
562 760:4.6E-38 
562 758:1.8E-67 
339 380:5.4E-53 
562 759:7.6E-59 
339 381:9.3E-45 
339 382:1.7E-56 
562 754:8.6E-38 
562 755:8.1E-75 
562 756:3.6E-43 
562 757:9.2E-29 
339 387:1.2E-23 
562 750:2.0E-66 
339 388:9.3E-25 
562 751:5.6E-98 
339 389:2.4E-16 
562 752:2.4E-76 
562 753:1.3E-77 
339 383:3.7E-30 
339 384:3.3E-47 
90 705:4.9E-18 
562 782:3.1E-23 
90 713:1.3E-15 
562 776:4.3E-66 
562 772:7.9E-65 
562 773:5.2E-83 
562 775:5.6E-50 
562 770:1.2E-64 
562 771:1.2E-38 
170 485:5.2E-35 
170 486:8.9E-38 
90 729:5.3E-18 
170 487:2.3E-55 
170 488:1.3E-78 
170 481:7.3E-91 
90 724:6.4E-16 
170 482:1.7E-46 
90 725:8.1E-16 
170 483:8.0E-27 
90 726:1.5E-18 
170 484:1.7E-48 
170 480:1.7E-64 
562 729:7.0E-88 
562 725:1.4E-73 
562 726:8.2E-81 
562 727:4.3E-56 
562 728:6.4E-105 
562 721:7.4E-83 
562 722:2.3E-66 
562 723:9.9E-97 
562 724:5.2E-78 
90 720:5.4E-17 
562 720:1.8E-95 
170 478:7.7E-66 
170 479:9.8E-80 
90 738:3.4E-15 
170 474:2.8E-28 
170 475:7.5E-56 
170 476:1.2E-23 
170 477:1.3E-65 
170 470:3.4E-22 
90 735:1.5E-21 
170 471:1.5E-36 
170 472:6.9E-36 
170 473:1.9E-35 
562 718:2.7E-88 
562 719:3.5E-74 
421 594:2.0E-41 
562 714:4.4E-50 
421 595:4.6E-93 
562 715:4.1E-57 
421 596:1.5E-81 
562 716:1.9E-47 
421 597:1.1E-66 
562 717:6.3E-85 
421 590:6.7E-71 
562 710:3.7E-44 
421 591:3.4E-106 
562 711:8.2E-47 
421 592:4.7E-43 
562 712:6.0E-39 
421 593:6.2E-96 
562 713:7.0E-56 
170 467:6.6E-37 
421 598:1.0E-53 
170 468:4.8E-33 
421 599:9.6E-51 
170 469:1.9E-61 
90 746:4.6E-19 
90 747:3.8E-17 
421 583:1.3E-78 
562 747:2.5E-95 
421 584:7.3E-23 
562 748:2.1E-88 
421 585:2.3E-39 
562 749:1.4E-82 
421 586:3.1E-74 
562 743:3.1E-44 
421 580:2.4E-73 
562 744:9.4E-96 
421 581:1.8E-33 
562 745:2.1E-73 
421 582:1.6E-60 
562 746:2.6E-86 
90 741:3.3E-21 
562 740:2.2E-90 
562 741:3.3E-74 
562 742:7.7E-80 
421 587:3.5E-74 
421 588:4.6E-54 
421 589:4.4E-92 
170 496:2.7E-74 
170 497:2.7E-58 
170 498:1.7E-50 
170 499:8.3E-88 
170 492:3.2E-32 
90 757:5.1E-38 
170 493:1.0E-55 
170 494:9.3E-42 
170 495:5.7E-85 
170 490:1.0E-76 
170 491:2.2E-43 
421 572:2.3E-79 
562 736:1.9E-100 
421 573:7.2E-32 
562 737:2.6E-77 
421 574:5.4E-17 
562 738:5.9E-80 
421 575:2.3E-70 
562 739:6.3E-86 
562 732:1.5E-75 
562 733:1.8E-78 
421 570:1.9E-76 
562 734:3.9E-78 
421 571:2.7E-26 
562 735:2.3E-67 
90 752:1.6E-20 
90 753:2.9E-16 
562 730:1.4E-100 
562 731:1.6E-79 
170 489:9.3E-67 
421 576:8.0E-40 
421 577:2.7E-84 
421 578:1.8E-84 
421 579:6.3E-72 
90 536:7.8E-17 
90 544:7.9E-15 
90 546:9.0E-22 
90 554:4.9E-20 
90 557:2.8E-18 
90 560:1.2E-17 
90 577:6.8E-18 
90 579:1.1E-21 
90 595:2.5E-17 
90 596:3.4E-17 
269 288:3.2E-44 
269 289:3.1E-36 
269 284:3.0E-36 
269 285:1.4E-78 
269 286:1.6E-35 
269 287:8.3E-43 
269 280:4.7E-77 
269 281:1.5E-79 
269 282:5.3E-35 
269 283:5.3E-45 
269 290:2.3E-36 
269 277:8.3E-39 
269 278:4.3E-33 
269 279:7.7E-78 
269 273:3.9E-37 
269 274:7.6E-35 
269 275:6.0E-38 
269 276:7.2E-38 
269 270:3.9E-35 
269 271:3.4E-36 
269 272:6.1E-37 
170 562:2.5E-82 
170 563:7.0E-59 
170 564:6.3E-63 
170 565:6.5E-23 
170 560:2.0E-90 
170 561:1.1E-58 
421 442:4.8E-52 
421 443:4.3E-18 
170 559:9.8E-93 
421 448:1.2E-35 
421 449:1.2E-48 
170 555:7.6E-92 
421 444:2.1E-41 
170 556:1.4E-86 
421 445:5.4E-15 
170 557:2.0E-95 
421 446:2.3E-27 
170 558:2.3E-86 
170 551:5.2E-57 
170 552:6.2E-82 
170 553:2.1E-57 
170 554:1.7E-74 
170 550:2.5E-57 
421 430:2.6E-53 
421 431:5.1E-101 
421 432:2.9E-16 
170 548:5.5E-26 
421 437:1.4E-22 
170 549:6.0E-53 
421 439:1.5E-61 
170 544:1.5E-37 
421 433:1.8E-19 
170 545:5.7E-45 
421 434:3.2E-16 
170 546:5.2E-46 
170 547:2.2E-72 
421 436:6.9E-15 
170 584:5.8E-23 
170 585:2.8E-29 
170 586:1.2E-39 
170 587:7.7E-40 
170 580:1.6E-54 
170 581:5.5E-35 
170 582:3.4E-40 
170 583:4.3E-35 
421 426:1.4E-75 
421 427:7.6E-19 
421 428:3.3E-58 
421 429:1.0E-34 
170 577:4.9E-36 
421 422:6.4E-40 
170 578:2.0E-88 
421 423:8.7E-127 
170 579:7.0E-53 
421 424:1.1E-55 
421 425:2.3E-63 
170 574:5.9E-17 
170 575:7.6E-59 
170 576:1.7E-31 
269 299:1.4E-32 
170 570:2.4E-81 
170 571:2.9E-22 
170 572:1.5E-84 
269 295:8.6E-40 
269 296:2.6E-38 
269 297:9.8E-38 
269 298:3.4E-30 
269 291:2.0E-35 
269 292:4.4E-35 
269 293:9.3E-39 
269 294:1.7E-37 
170 566:4.2E-54 
170 567:2.5E-38 
170 568:1.3E-32 
170 569:3.7E-90 
170 520:4.3E-66 
170 521:2.5E-66 
170 519:1.6E-51 
170 515:1.4E-73 
170 516:1.3E-69 
170 517:1.8E-63 
170 518:2.9E-67 
170 511:4.8E-30 
170 514:5.7E-19 
170 510:9.2E-25 
170 508:5.4E-35 
170 509:2.9E-44 
170 504:6.5E-41 
170 505:3.6E-44 
170 506:1.3E-40 
170 507:1.2E-87 
170 500:6.2E-57 
170 501:1.6E-67 
170 502:1.0E-75 
170 503:6.8E-79 
170 540:5.5E-62 
170 541:6.4E-57 
170 542:1.1E-44 
170 543:2.3E-42 
170 537:1.7E-77 
170 538:2.7E-41 
170 539:3.2E-38 
170 533:6.2E-69 
170 534:9.1E-83 
170 535:4.9E-87 
170 536:2.2E-64 
170 530:1.4E-46 
170 531:7.1E-39 
170 532:2.0E-66 
170 526:3.1E-15 
170 527:2.2E-24 
170 528:6.6E-43 
170 529:4.4E-33 
170 522:6.9E-71 
170 525:8.9E-19 
421 495:1.4E-106 
421 496:5.1E-105 
421 497:8.2E-69 
421 498:3.3E-65 
421 491:5.8E-75 
421 492:2.2E-33 
421 493:1.0E-108 
421 494:6.2E-42 
421 499:6.1E-110 
90 607:3.2E-21 
421 490:2.2E-100 
421 484:6.6E-103 
421 485:3.6E-66 
421 486:1.8E-65 
421 487:3.7E-138 
421 480:1.6E-106 
421 481:2.4E-107 
421 482:7.3E-101 
421 483:2.2E-39 
170 599:1.6E-37 
421 488:7.7E-108 
421 489:5.1E-101 
170 595:2.9E-62 
90 618:2.6E-17 
170 596:3.8E-54 
170 597:6.4E-46 
170 598:5.7E-40 
170 591:4.3E-76 
90 614:1.1E-18 
170 592:2.1E-46 
170 593:3.1E-62 
170 594:1.7E-31 
170 590:9.8E-45 
421 473:1.7E-52 
421 474:1.4E-45 
421 475:3.5E-88 
421 476:5.2E-45 
421 470:6.0E-35 
421 471:3.7E-51 
421 472:1.1E-47 
90 610:4.3E-18 
170 588:1.6E-37 
421 477:9.9E-69 
170 589:1.2E-63 
421 478:7.4E-69 
421 479:1.0E-110 
421 462:1.3E-96 
421 463:5.8E-93 
421 464:3.1E-102 
421 465:1.3E-58 
421 460:6.7E-56 
421 461:2.9E-92 
90 621:2.1E-22 
90 622:1.7E-16 
421 466:2.2E-136 
421 467:1.2E-82 
421 468:1.7E-53 
421 469:2.2E-115 
90 638:9.9E-17 
421 451:8.5E-68 
421 452:1.6E-103 
421 453:6.1E-106 
421 454:1.3E-90 
421 450:4.1E-48 
90 631:1.7E-16 
421 459:8.0E-82 
421 455:8.5E-79 
421 456:5.5E-104 
421 457:3.1E-92 
421 458:2.5E-78 
269 525:3.0E-15 
269 520:2.5E-41 
269 521:8.4E-39 
269 522:7.9E-31 
269 528:9.0E-27 
269 529:1.9E-24 
269 513:4.1E-37 
269 514:2.5E-16 
269 515:2.7E-36 
269 510:9.7E-39 
269 516:1.1E-35 
269 517:3.6E-37 
269 518:2.7E-32 
269 519:3.8E-20 
269 501:1.9E-34 
269 502:2.0E-40 
269 503:1.9E-37 
269 504:6.0E-28 
269 500:1.8E-34 
269 509:8.4E-23 
269 505:1.7E-82 
269 506:4.3E-35 
269 507:7.2E-36 
269 508:5.9E-57 
269 567:6.2E-47 
269 568:1.8E-85 
269 569:1.7E-40 
269 563:1.2E-27 
269 564:2.3E-30 
269 565:9.8E-77 
269 566:2.1E-142 
269 560:4.1E-43 
269 561:8.4E-24 
269 562:5.1E-43 
269 556:6.1E-43 
269 557:1.2E-47 
269 558:1.2E-35 
269 559:6.0E-31 
269 552:5.8E-32 
269 553:2.3E-30 
269 554:2.1E-36 
269 555:2.3E-27 
269 550:2.9E-30 
269 551:3.4E-69 
269 545:1.9E-82 
269 546:4.0E-86 
269 547:1.3E-30 
269 541:1.5E-31 
269 542:1.1E-82 
269 543:1.3E-86 
269 544:9.7E-86 
269 540:6.1E-33 
269 534:2.8E-43 
269 535:1.9E-45 
269 536:9.6E-30 
269 537:6.5E-35 
269 530:7.2E-76 
269 531:6.7E-52 
269 532:1.0E-29 
269 533:1.2E-36 
269 538:2.2E-20 
269 539:2.5E-25 
19 157:1.5E-38 
19 153:2.0E-19 
19 155:2.0E-29 
19 156:3.6E-15 
19 150:4.1E-30 
269 596:1.9E-27 
269 597:5.5E-23 
269 598:7.8E-85 
269 599:6.5E-85 
269 592:6.1E-77 
269 593:5.8E-39 
269 594:9.8E-89 
269 595:1.1E-31 
19 139:5.9E-39 
269 590:2.0E-33 
269 591:3.2E-33 
19 147:1.3E-23 
19 143:9.8E-21 
269 589:1.4E-42 
170 620:1.7E-55 
269 585:1.1E-84 
269 586:1.0E-31 
269 587:1.2E-31 
269 588:2.2E-51 
269 581:2.0E-67 
269 582:1.3E-23 
269 583:2.3E-19 
269 584:1.5E-20 
269 580:6.5E-36 
19 135:7.3E-15 
170 618:2.3E-103 
170 619:2.7E-55 
19 134:3.6E-19 
170 614:1.3E-102 
170 615:3.5E-97 
170 616:5.5E-102 
170 617:1.7E-92 
170 610:1.4E-97 
170 611:3.2E-64 
170 612:2.0E-91 
170 613:3.4E-91 
269 578:9.2E-39 
269 579:8.7E-33 
269 574:6.5E-21 
269 575:1.1E-33 
269 576:1.4E-63 
269 577:5.6E-32 
269 570:5.6E-32 
269 571:2.0E-41 
269 572:2.0E-42 
269 573:1.5E-28 
19 124:2.5E-17 
19 125:4.9E-23 
19 126:1.5E-32 
170 607:1.9E-79 
19 121:8.2E-16 
170 608:5.8E-61 
170 609:6.0E-75 
170 603:1.1E-31 
170 604:7.4E-65 
170 605:7.5E-68 
170 606:1.1E-33 
170 600:2.0E-32 
170 601:4.3E-30 
170 602:1.3E-31 
339 516:3.3E-63 
339 517:5.6E-55 
339 518:2.3E-56 
339 519:2.6E-40 
339 513:9.5E-22 
339 514:2.5E-20 
339 515:2.4E-63 
19 106:3.1E-25 
19 111:5.4E-17 
339 510:2.5E-32 
339 511:5.0E-30 
339 505:2.3E-82 
339 506:2.4E-58 
339 507:6.0E-71 
339 508:1.3E-55 
339 501:1.4E-57 
339 502:2.3E-69 
339 503:1.1E-59 
339 504:4.2E-43 
339 509:4.1E-38 
19 102:7.9E-148 
19 105:7.8E-54 
19 100:1.3E-127 
19 101:2.2E-156 
339 500:1.0E-47 
339 538:3.0E-45 
339 539:5.7E-41 
339 534:3.7E-62 
339 535:7.9E-61 
339 536:2.3E-57 
339 537:3.4E-56 
339 530:5.4E-84 
339 531:1.9E-166 
339 532:1.2E-54 
339 533:3.9E-63 
339 528:6.6E-41 
339 529:3.5E-38 
339 525:9.2E-18 
339 520:2.8E-54 
339 521:2.4E-59 
339 522:7.2E-64 
170 683:6.7E-33 
170 684:4.1E-28 
170 685:6.2E-55 
170 686:3.8E-41 
339 556:9.9E-65 
339 557:2.6E-73 
170 681:3.1E-46 
339 558:3.3E-61 
170 682:1.7E-32 
339 559:7.7E-58 
339 552:1.4E-57 
339 553:1.2E-46 
339 554:3.6E-72 
339 555:1.5E-52 
170 676:1.5E-49 
170 677:1.4E-27 
170 678:5.3E-47 
339 550:1.2E-46 
170 679:8.7E-42 
339 551:0.0 
170 672:1.3E-21 
339 549:4.5E-38 
170 673:1.1E-54 
170 674:3.1E-65 
170 675:1.6E-46 
339 545:1.9E-84 
339 546:2.5E-88 
339 547:2.6E-49 
170 671:1.2E-24 
339 548:2.4E-22 
170 669:1.3E-28 
339 541:2.4E-57 
339 542:9.4E-80 
339 543:6.4E-83 
339 544:1.6E-79 
170 665:8.0E-34 
170 666:5.0E-135 
170 667:9.1E-53 
170 668:8.4E-39 
339 540:1.9E-60 
339 578:6.7E-57 
339 579:5.1E-51 
421 782:3.4E-29 
339 574:1.0E-54 
339 575:9.5E-47 
339 576:1.1E-62 
339 577:8.7E-53 
170 698:1.3E-56 
339 570:1.1E-52 
170 699:7.8E-61 
339 571:1.8E-47 
339 572:5.2E-76 
339 573:4.4E-107 
170 694:1.2E-85 
170 695:3.6E-55 
170 696:1.0E-57 
170 697:3.0E-61 
170 690:1.5E-19 
339 567:3.2E-174 
170 691:4.3E-139 
339 568:1.1E-101 
170 692:1.4E-136 
339 569:3.8E-61 
170 693:1.2E-22 
421 770:6.3E-71 
421 771:7.4E-44 
421 772:3.7E-72 
421 773:3.8E-75 
339 563:2.9E-44 
339 564:1.4E-47 
339 565:9.4E-48 
339 566:9.3E-113 
170 687:7.7E-122 
421 774:1.7E-28 
170 688:1.5E-41 
339 560:2.4E-72 
421 775:8.1E-46 
170 689:9.5E-21 
339 561:5.9E-41 
421 776:4.9E-52 
339 562:2.8E-66 
170 640:7.2E-37 
170 641:4.4E-59 
170 642:4.0E-59 
421 760:5.1E-47 
339 590:2.8E-44 
421 761:2.4E-44 
339 591:2.2E-51 
421 762:9.1E-74 
170 636:1.3E-19 
339 596:4.4E-53 
421 767:6.1E-30 
170 637:3.7E-41 
339 597:2.3E-47 
421 768:1.1E-32 
170 638:7.6E-62 
339 598:2.2E-90 
421 769:1.7E-73 
170 639:2.4E-17 
339 599:2.5E-83 
170 632:1.8E-70 
339 592:1.7E-74 
421 763:1.0E-69 
170 633:8.6E-43 
339 593:8.4E-58 
421 764:4.5E-74 
170 634:9.6E-45 
339 594:1.5E-53 
421 765:9.5E-73 
170 635:1.8E-35 
339 595:7.2E-58 
421 766:9.5E-64 
170 630:2.1E-61 
170 631:1.9E-83 
339 589:5.8E-73 
421 750:4.7E-65 
339 580:1.2E-45 
421 751:3.7E-75 
170 629:1.8E-57 
170 625:6.2E-31 
339 585:6.3E-55 
421 756:1.5E-35 
170 626:3.1E-46 
339 586:1.6E-45 
421 757:1.0E-32 
170 627:1.7E-58 
339 587:9.6E-46 
421 758:5.9E-75 
170 628:2.5E-56 
339 588:0.0 
421 759:1.4E-70 
170 621:1.3E-37 
339 581:2.1E-61 
421 752:5.2E-78 
170 622:5.0E-43 
339 582:1.5E-32 
421 753:3.7E-68 
170 623:4.0E-69 
339 583:6.5E-43 
421 754:8.8E-27 
170 624:3.8E-68 
339 584:9.4E-19 
421 755:4.3E-73 
170 661:5.6E-28 
170 663:3.3E-93 
170 664:4.3E-64 
421 749:2.2E-57 
421 740:9.4E-82 
421 745:2.9E-70 
170 659:1.9E-16 
421 746:2.3E-76 
421 747:2.4E-72 
421 748:6.9E-65 
170 654:3.6E-21 
421 741:5.6E-67 
170 655:8.1E-23 
421 742:1.2E-80 
421 743:1.7E-34 
170 657:2.2E-18 
421 744:1.4E-94 
170 650:3.9E-29 
170 651:7.2E-62 
170 652:6.0E-32 
170 653:7.8E-23 
421 738:3.9E-55 
421 739:7.4E-75 
170 647:7.3E-40 
421 734:1.2E-56 
170 648:8.9E-44 
421 735:3.1E-64 
170 649:9.9E-67 
421 736:2.4E-97 
421 737:2.3E-71 
170 643:3.3E-53 
421 730:1.4E-77 
170 644:6.7E-18 
421 731:2.1E-75 
170 645:1.7E-28 
421 732:1.5E-74 
170 646:1.9E-46 
421 733:4.9E-60 
269 600:2.8E-75 
269 601:7.2E-73 
269 602:0.0 
269 603:0.0 
269 608:2.3E-73 
269 609:6.8E-37 
269 604:5.2E-34 
269 605:1.0E-33 
269 606:0.0 
269 607:1.9E-35 
269 402:2.0E-26 
269 403:4.9E-33 
65 729:1.0E-23 
269 404:1.8E-38 
269 405:1.3E-33 
65 723:2.3E-17 
90 767:4.6E-19 
65 724:1.9E-23 
90 768:7.1E-31 
65 725:2.1E-23 
269 400:1.7E-42 
65 726:6.2E-26 
269 401:3.6E-35 
65 721:1.3E-22 
90 764:4.6E-16 
269 406:3.4E-21 
269 407:1.9E-32 
269 408:1.0E-85 
269 409:5.7E-62 
65 717:5.9E-27 
65 710:7.2E-18 
90 775:1.3E-17 
90 776:4.9E-21 
65 709:4.7E-25 
90 770:1.8E-17 
65 749:1.8E-22 
65 748:1.4E-27 
65 741:6.1E-23 
65 740:2.8E-20 
65 738:2.8E-28 
65 739:5.7E-21 
65 734:1.8E-32 
65 737:1.2E-24 
65 730:8.0E-21 
65 731:1.3E-21 
269 448:1.6E-87 
269 449:5.2E-68 
65 767:9.1E-31 
269 442:4.0E-28 
65 768:1.4E-24 
269 444:8.5E-23 
65 763:3.2E-19 
65 765:3.5E-19 
65 762:4.2E-20 
269 431:3.5E-35 
65 757:7.4E-35 
65 758:1.5E-20 
269 433:1.5E-16 
65 752:2.2E-23 
65 753:2.9E-23 
65 754:4.4E-19 
269 430:2.7E-36 
65 751:2.6E-17 
269 424:3.1E-39 
269 425:1.2E-29 
269 421:1.4E-41 
269 423:1.6E-34 
65 782:1.3E-16 
269 428:1.2E-25 
269 429:5.3E-72 
269 413:6.8E-28 
269 414:2.3E-20 
269 415:7.8E-21 
269 410:2.1E-40 
269 411:1.4E-44 
269 412:1.1E-37 
65 774:3.6E-35 
65 776:3.0E-24 
65 772:2.6E-21 
269 417:9.0E-18 
269 419:1.8E-35 
269 486:1.4E-16 
421 727:2.6E-41 
269 487:9.0E-36 
421 728:6.1E-98 
269 488:3.7E-35 
421 729:5.4E-78 
269 489:3.9E-35 
269 482:5.4E-42 
269 483:1.2E-94 
269 484:1.1E-41 
269 485:1.5E-27 
269 480:1.1E-36 
269 481:5.6E-38 
170 717:6.5E-104 
170 718:2.1E-50 
170 719:1.2E-100 
170 713:5.5E-89 
421 723:1.2E-75 
170 714:2.5E-37 
421 724:6.3E-68 
170 715:1.5E-52 
421 725:1.5E-73 
170 716:2.8E-25 
421 726:5.2E-74 
170 710:4.9E-72 
421 720:2.2E-72 
170 711:9.3E-47 
421 721:5.7E-57 
421 722:5.0E-65 
269 479:3.3E-36 
269 475:6.9E-39 
421 716:2.5E-41 
269 476:1.4E-34 
421 717:8.8E-68 
269 477:7.2E-74 
421 718:9.6E-90 
269 478:6.9E-74 
421 719:6.0E-70 
269 471:5.6E-18 
269 472:1.5E-18 
269 473:6.1E-21 
269 474:1.4E-23 
170 706:1.8E-85 
170 707:3.9E-77 
170 708:1.4E-79 
170 709:7.4E-89 
170 702:3.9E-30 
421 712:5.1E-29 
421 713:1.2E-49 
170 704:4.9E-88 
421 714:1.3E-45 
170 705:3.1E-81 
421 715:1.8E-60 
170 700:9.1E-65 
421 710:6.6E-39 
170 701:4.2E-52 
421 711:2.9E-50 
269 468:7.6E-22 
421 709:5.1E-48 
269 469:6.6E-36 
170 740:3.6E-71 
170 741:3.0E-61 
269 464:5.5E-35 
421 705:4.5E-48 
269 465:2.2E-29 
421 706:4.2E-43 
269 466:3.4E-38 
421 707:1.8E-46 
269 467:6.2E-22 
421 708:6.7E-47 
269 460:2.2E-23 
269 461:1.1E-34 
269 462:6.2E-40 
269 463:2.9E-28 
170 739:2.1E-55 
170 735:2.9E-106 
421 701:1.9E-78 
170 736:1.4E-52 
421 702:6.7E-34 
170 737:4.3E-119 
170 738:5.4E-91 
421 704:2.3E-57 
170 731:8.3E-60 
170 732:1.4E-50 
170 733:1.1E-96 
170 734:7.0E-99 
421 700:3.1E-85 
269 457:1.6E-31 
269 458:8.4E-36 
269 459:7.5E-25 
170 730:5.4E-70 
269 453:3.7E-37 
269 454:2.2E-28 
269 455:3.7E-26 
269 456:1.0E-33 
269 450:1.5E-66 
269 451:3.0E-71 
269 452:1.0E-36 
170 728:6.3E-51 
170 729:1.1E-56 
170 724:2.4E-64 
170 725:1.4E-50 
170 726:3.9E-81 
170 727:8.5E-87 
170 720:1.6E-111 
170 721:4.8E-114 
170 722:1.1E-96 
170 723:9.6E-63 
65 705:4.1E-37 
65 706:5.0E-37 
65 707:4.6E-28 
339 419:1.8E-59 
65 708:2.0E-26 
339 413:4.2E-42 
339 414:7.5E-30 
339 415:1.3E-23 
339 416:5.5E-28 
339 410:1.6E-56 
339 411:7.0E-69 
339 412:3.6E-60 
339 406:1.3E-32 
339 407:5.1E-59 
339 408:1.2E-84 
339 409:0.0 
269 497:1.3E-25 
339 402:9.4E-37 
269 498:9.3E-64 
339 403:9.4E-54 
269 499:3.2E-40 
339 404:1.5E-55 
339 405:1.2E-52 
269 493:4.5E-43 
269 494:9.4E-80 
269 495:8.7E-36 
269 496:8.5E-42 
269 490:1.6E-38 
269 491:8.6E-30 
269 492:3.0E-60 
339 400:1.1E-63 
339 401:1.6E-56 
339 439:1.8E-19 
421 682:1.3E-42 
421 683:8.4E-34 
421 684:1.3E-27 
421 685:9.1E-76 
421 680:6.5E-28 
421 681:1.1E-65 
339 431:4.4E-56 
421 686:6.1E-42 
421 687:5.2E-74 
421 688:2.8E-46 
339 430:3.1E-48 
421 689:8.7E-24 
339 428:1.9E-46 
339 429:1.8E-48 
339 424:1.6E-42 
339 425:2.2E-47 
339 426:9.3E-43 
421 671:4.1E-22 
421 673:4.8E-75 
421 674:1.5E-70 
339 420:2.9E-37 
421 679:5.1E-59 
339 421:1.1E-70 
339 422:2.1E-28 
339 423:1.8E-54 
421 675:1.8E-70 
421 676:2.9E-66 
421 677:6.2E-31 
421 678:9.1E-56 
339 457:1.2E-50 
339 458:2.1E-54 
339 459:1.1E-44 
421 660:5.4E-23 
421 661:4.1E-25 
421 663:1.1E-67 
339 453:2.2E-63 
421 668:3.1E-38 
339 454:2.3E-53 
421 669:3.9E-40 
339 455:7.0E-49 
339 456:1.6E-61 
421 664:7.4E-77 
339 450:2.4E-67 
421 665:1.2E-25 
339 451:0.0 
421 666:3.5E-73 
339 452:3.4E-59 
421 667:3.5E-79 
339 448:1.0E-47 
339 449:2.5E-78 
421 650:2.7E-32 
421 651:7.8E-76 
421 652:2.7E-30 
339 442:1.1E-51 
421 657:1.1E-20 
339 444:4.6E-38 
421 659:3.5E-28 
421 653:3.6E-26 
421 654:4.0E-24 
421 655:2.3E-33 
421 656:3.9E-18 
170 760:3.3E-27 
170 761:5.0E-33 
170 762:5.5E-52 
170 763:6.2E-44 
339 479:1.4E-55 
421 640:1.3E-49 
339 470:1.0E-17 
421 641:1.1E-82 
170 757:6.5E-38 
339 475:3.4E-61 
421 646:3.5E-58 
170 758:2.8E-52 
339 476:4.5E-31 
421 647:5.2E-48 
170 759:2.2E-37 
339 477:0.0 
421 648:6.1E-55 
339 478:0.0 
421 649:1.3E-81 
170 753:2.3E-64 
339 471:1.6E-32 
421 642:1.5E-84 
170 754:3.1E-68 
339 472:1.4E-29 
421 643:3.9E-70 
170 755:7.6E-49 
339 473:1.2E-33 
421 644:1.2E-26 
170 756:7.5E-32 
339 474:4.1E-26 
421 645:2.1E-30 
170 750:7.8E-97 
170 751:3.2E-62 
170 752:1.7E-56 
339 468:1.2E-36 
339 469:2.5E-58 
421 630:1.3E-91 
170 746:7.3E-109 
339 464:2.3E-62 
421 635:1.9E-41 
170 747:2.1E-111 
339 465:5.7E-46 
421 636:2.0E-48 
170 748:5.4E-104 
339 466:3.1E-64 
421 637:1.2E-59 
170 749:2.8E-114 
339 467:9.8E-30 
421 638:9.0E-80 
170 742:1.5E-70 
339 460:2.0E-34 
421 631:2.7E-104 
170 743:1.8E-44 
339 461:1.9E-61 
421 632:4.2E-86 
170 744:2.0E-56 
339 462:6.7E-56 
421 633:3.1E-75 
170 745:2.6E-106 
339 463:7.2E-39 
421 634:3.0E-69 
421 628:1.4E-80 
421 629:2.7E-85 
339 490:4.9E-67 
339 491:1.0E-44 
339 492:6.2E-54 
339 497:4.3E-41 
421 624:1.3E-82 
339 498:0.0 
421 625:7.0E-39 
339 499:4.5E-70 
421 626:2.4E-50 
421 627:4.3E-70 
170 775:3.5E-74 
339 493:1.1E-58 
421 620:1.3E-99 
170 776:3.7E-79 
339 494:8.8E-80 
421 621:1.5E-49 
339 495:6.1E-63 
421 622:3.5E-44 
339 496:4.4E-64 
421 623:1.4E-125 
170 771:1.2E-32 
170 772:3.3E-49 
170 773:8.2E-51 
170 774:1.3E-33 
421 617:1.7E-109 
421 618:5.7E-115 
421 619:3.1E-99 
170 770:1.7E-54 
339 480:7.7E-56 
339 481:3.0E-66 
170 768:4.8E-24 
339 486:3.2E-33 
421 613:2.0E-120 
170 769:1.9E-50 
339 487:2.3E-56 
421 614:1.2E-113 
339 488:6.6E-53 
421 615:1.5E-118 
339 489:3.6E-51 
421 616:2.9E-113 
170 764:1.2E-56 
339 482:1.9E-62 
170 765:8.1E-49 
339 483:3.5E-53 
421 610:2.0E-113 
170 766:8.6E-46 
339 484:2.7E-65 
421 611:3.0E-71 
170 767:5.5E-37 
339 485:8.5E-42 
421 612:3.9E-121 
65 685:4.1E-18 
65 676:1.3E-24 
65 673:1.3E-23 
65 674:8.8E-25 
65 693:4.9E-18 
65 694:3.5E-26 
65 695:5.6E-24 
65 691:2.4E-39 
65 692:2.4E-37 
421 693:2.0E-37 
421 694:1.4E-63 
421 695:2.0E-75 
421 696:6.4E-75 
421 690:1.2E-26 
421 691:6.6E-71 
421 692:6.2E-76 
421 697:1.9E-81 
421 698:2.2E-77 
421 699:2.4E-72 
65 608:4.6E-25 
65 609:1.1E-28 
103 681:4.5E-26 
103 682:1.7E-25 
103 683:4.9E-19 
103 684:1.1E-15 
103 680:6.3E-19 
103 685:1.0E-40 
103 686:2.2E-32 
103 687:2.2E-34 
103 688:1.8E-26 
103 671:8.1E-16 
103 673:3.9E-37 
103 678:2.7E-35 
103 679:1.1E-35 
103 674:1.1E-42 
103 675:7.3E-30 
103 676:9.7E-50 
103 677:7.2E-20 
65 629:9.4E-23 
65 624:2.0E-19 
65 626:1.2E-20 
65 627:1.5E-21 
65 620:5.2E-21 
103 667:4.1E-34 
103 668:1.2E-23 
103 669:1.2E-24 
731 782:1.7E-24 
103 663:7.9E-29 
103 664:5.0E-43 
103 665:2.1E-17 
103 666:5.9E-35 
65 617:4.8E-18 
65 618:1.2E-18 
65 619:6.0E-21 
65 613:1.3E-25 
65 615:1.2E-19 
65 616:2.3E-19 
65 610:1.6E-26 
65 611:5.0E-25 
65 612:1.6E-25 
103 651:1.1E-39 
103 656:6.6E-19 
103 659:5.4E-18 
103 652:6.7E-22 
103 654:3.6E-18 
103 649:1.5E-32 
65 649:7.2E-19 
65 643:1.0E-28 
103 640:3.3E-25 
103 646:9.0E-37 
103 647:9.5E-28 
103 648:1.5E-27 
103 641:4.3E-40 
103 642:1.0E-40 
103 643:2.0E-45 
103 638:4.9E-43 
65 638:4.8E-16 
65 631:1.5E-22 
65 632:3.0E-16 
65 633:2.4E-19 
65 630:2.6E-18 
103 635:1.8E-19 
103 637:1.2E-22 
103 630:1.2E-33 
103 631:6.4E-24 
103 632:8.6E-36 
103 633:2.6E-31 
103 627:3.5E-39 
65 669:1.0E-19 
103 628:3.2E-30 
103 629:2.2E-27 
65 664:4.5E-27 
103 623:8.0E-37 
103 624:1.8E-34 
103 620:1.3E-30 
103 621:3.3E-28 
103 622:1.4E-24 
103 616:3.2E-47 
103 617:2.5E-45 
103 618:5.9E-46 
103 619:1.4E-30 
65 651:3.0E-28 
103 612:5.0E-34 
103 613:2.0E-33 
103 614:7.1E-36 
103 615:2.3E-46 
103 610:5.3E-34 
103 611:2.1E-32 
339 714:1.7E-56 
339 715:5.3E-57 
339 717:2.9E-66 
339 710:2.8E-44 
339 711:9.0E-46 
339 712:7.9E-27 
339 713:1.6E-50 
339 718:7.8E-59 
339 719:2.0E-60 
339 704:5.9E-46 
339 705:1.7E-58 
339 706:4.4E-53 
339 700:4.2E-58 
339 701:1.5E-62 
339 702:8.0E-29 
339 707:8.4E-50 
731 736:1.4E-72 
339 708:1.1E-61 
731 737:1.9E-57 
339 709:1.3E-57 
731 738:5.5E-63 
731 739:0.0 
731 732:4.6E-60 
731 733:1.1E-64 
731 734:1.7E-55 
731 735:6.0E-60 
339 736:3.6E-59 
339 737:7.3E-64 
339 738:7.8E-56 
339 739:9.2E-51 
339 732:2.0E-54 
339 733:7.3E-59 
339 734:5.0E-58 
339 735:1.3E-49 
339 730:6.7E-57 
339 731:1.7E-46 
339 725:2.9E-47 
339 726:1.6E-55 
339 727:1.0E-35 
339 728:3.8E-62 
339 721:3.3E-57 
339 722:1.1E-51 
339 723:4.6E-54 
339 724:3.2E-51 
339 729:1.2E-55 
339 720:8.4E-59 
339 758:5.7E-45 
339 759:6.5E-41 
339 754:4.5E-31 
339 755:2.3E-50 
339 756:3.6E-27 
339 757:2.4E-23 
731 769:1.8E-48 
731 765:9.5E-55 
731 766:4.6E-45 
731 767:1.3E-23 
731 768:2.1E-22 
731 761:2.6E-37 
731 762:4.0E-54 
731 763:7.6E-54 
731 764:1.2E-55 
339 750:2.8E-51 
339 751:4.9E-54 
339 752:1.0E-53 
339 753:1.9E-50 
731 760:6.7E-41 
339 747:6.6E-59 
339 748:2.1E-67 
339 749:5.7E-57 
339 743:1.5E-29 
339 744:9.2E-63 
339 745:1.8E-62 
339 746:6.3E-60 
731 776:2.0E-48 
731 772:3.5E-42 
731 773:4.7E-73 
731 775:1.3E-45 
339 740:2.1E-58 
339 741:1.8E-48 
731 770:2.7E-49 
339 742:2.2E-55 
731 771:8.2E-39 
339 776:1.5E-60 
731 747:2.7E-66 
731 748:5.4E-57 
731 749:3.5E-55 
731 743:6.6E-33 
731 744:4.5E-74 
731 745:1.1E-56 
731 746:4.4E-58 
731 740:1.6E-104 
731 741:0.0 
731 742:6.4E-63 
339 772:1.2E-41 
339 773:8.0E-50 
339 775:1.2E-75 
339 770:8.7E-43 
339 771:8.5E-31 
339 769:3.9E-47 
339 765:6.7E-50 
339 766:1.0E-39 
339 768:1.1E-16 
731 758:3.3E-45 
731 759:3.5E-45 
103 692:3.8E-36 
731 754:9.0E-27 
731 755:4.5E-62 
103 694:1.7E-28 
731 756:5.2E-37 
103 695:1.6E-43 
731 757:2.1E-22 
731 750:7.3E-60 
731 751:3.2E-114 
731 752:0.0 
103 691:1.6E-40 
731 753:0.0 
339 761:1.6E-31 
339 762:8.8E-49 
339 763:3.1E-52 
339 764:1.3E-51 
103 696:1.1E-40 
103 697:1.3E-27 
103 698:1.5E-31 
103 699:5.4E-32 
339 760:1.7E-34 
467 776:1.7E-30 
467 772:2.3E-35 
467 773:1.6E-36 
467 774:4.4E-28 
467 775:1.9E-25 
467 770:2.2E-35 
467 771:1.2E-23 
364 369:6.2E-68 
364 365:0.0 
364 366:1.4E-98 
364 367:1.5E-88 
364 368:0.0 
364 370:2.6E-63 
364 371:1.1E-96 
339 782:8.4E-28 
364 376:6.9E-69 
364 377:9.8E-107 
364 378:5.2E-168 
364 379:3.0E-101 
364 372:4.4E-53 
364 373:1.1E-127 
364 374:2.9E-94 
364 375:1.5E-123 
364 380:2.7E-102 
364 381:1.3E-62 
364 382:2.4E-112 
364 387:7.5E-37 
364 388:9.1E-18 
364 389:1.7E-18 
364 383:8.0E-49 
364 384:8.1E-82 
364 385:1.1E-30 
364 386:5.1E-21 
364 390:9.0E-15 
364 391:1.1E-83 
364 392:1.9E-36 
364 393:1.9E-101 
364 398:8.8E-59 
364 399:4.1E-78 
364 394:9.0E-55 
364 395:1.1E-164 
364 396:1.8E-64 
364 397:3.5E-72 
65 569:2.8E-24 
103 726:1.6E-24 
103 728:1.6E-34 
103 729:8.7E-34 
65 568:1.5E-17 
65 560:1.5E-27 
103 722:8.1E-23 
103 723:1.8E-25 
103 724:1.6E-30 
103 725:7.0E-30 
103 720:2.1E-30 
103 721:2.0E-30 
103 719:5.4E-24 
65 558:3.1E-16 
103 715:4.9E-20 
103 716:4.3E-18 
103 717:4.7E-39 
103 718:4.4E-32 
65 557:5.7E-28 
65 551:9.8E-26 
103 711:6.5E-29 
103 713:7.8E-29 
103 710:7.5E-18 
103 709:1.3E-27 
103 705:4.8E-24 
103 706:5.1E-27 
65 588:2.2E-21 
65 589:4.1E-21 
103 700:1.3E-36 
103 701:1.4E-37 
103 702:5.1E-17 
65 576:2.3E-23 
65 579:8.5E-18 
65 573:3.6E-18 
65 575:1.1E-19 
65 595:1.2E-22 
65 597:1.4E-18 
65 591:6.2E-28 
65 593:4.3E-25 
103 560:9.7E-35 
103 561:3.2E-30 
103 562:9.0E-35 
103 563:9.9E-34 
103 568:1.5E-28 
103 569:3.8E-32 
103 564:5.0E-37 
103 565:1.5E-15 
103 567:1.1E-21 
103 550:5.1E-24 
103 551:2.7E-34 
103 552:2.8E-43 
103 557:4.8E-35 
103 558:1.0E-41 
103 559:6.8E-41 
103 553:5.5E-24 
103 554:7.7E-34 
103 555:2.7E-35 
103 556:8.0E-35 
65 507:2.0E-19 
65 500:2.8E-25 
65 502:1.7E-20 
103 540:5.0E-42 
103 541:3.1E-32 
103 546:5.1E-29 
103 547:6.7E-21 
103 542:8.7E-25 
103 543:1.3E-23 
103 544:1.2E-22 
103 545:1.6E-26 
103 539:5.5E-18 
103 530:1.5E-23 
103 535:1.2E-30 
103 536:5.1E-33 
103 537:1.1E-37 
103 531:9.2E-35 
103 532:2.1E-27 
103 533:3.7E-37 
103 534:7.2E-34 
103 528:3.1E-25 
103 529:4.1E-24 
65 522:7.0E-20 
103 520:9.4E-36 
103 521:2.8E-33 
103 522:7.8E-37 
65 518:4.5E-24 
103 517:2.1E-29 
65 515:1.1E-18 
103 518:1.0E-35 
65 516:6.7E-16 
103 519:1.3E-21 
65 517:2.0E-18 
103 515:9.5E-38 
103 516:5.0E-40 
103 510:4.8E-15 
103 506:1.5E-42 
103 507:8.4E-44 
103 508:1.2E-15 
103 509:1.6E-19 
65 540:1.2E-24 
65 541:4.8E-23 
103 502:1.5E-33 
103 503:1.3E-44 
103 504:3.7E-27 
103 505:6.1E-27 
103 500:1.9E-26 
103 501:9.9E-28 
65 537:6.7E-20 
65 539:2.6E-18 
65 532:5.7E-20 
65 533:2.1E-25 
65 535:7.5E-21 
65 531:5.4E-20 
81 97:9.6E-106 
81 98:2.2E-165 
81 99:3.1E-172 
81 93:1.1E-123 
81 94:7.8E-114 
81 95:3.4E-106 
81 96:0.0 
81 86:0.0 
467 707:7.9E-27 
81 87:9.1E-150 
81 88:0.0 
467 709:5.4E-22 
81 89:2.6E-156 
81 82:0.0 
81 83:0.0 
467 704:4.9E-32 
81 84:1.2E-149 
467 705:1.5E-27 
81 85:0.0 
467 706:2.8E-23 
81 90:2.3E-138 
467 700:2.8E-44 
81 91:5.1E-138 
467 701:2.6E-41 
81 92:2.7E-136 
467 702:3.3E-17 
339 615:1.4E-71 
339 616:5.7E-64 
339 617:6.8E-63 
339 618:3.1E-67 
339 611:0.0 
339 612:5.4E-73 
339 613:1.4E-71 
339 614:2.2E-79 
467 718:2.2E-47 
467 719:1.1E-45 
339 619:5.9E-58 
467 714:4.8E-21 
467 715:1.8E-31 
467 717:6.9E-45 
467 710:7.6E-26 
467 711:1.4E-28 
467 713:1.7E-23 
339 610:8.8E-78 
339 604:1.3E-54 
339 605:2.0E-53 
339 606:3.9E-75 
339 607:6.6E-69 
339 600:2.1E-70 
339 601:1.8E-81 
339 602:2.2E-78 
339 603:1.4E-78 
467 729:4.2E-44 
339 608:0.0 
467 725:1.2E-42 
339 609:1.3E-71 
467 726:2.4E-48 
467 728:8.6E-49 
467 721:1.2E-46 
467 722:1.1E-42 
467 723:2.9E-44 
467 724:1.7E-42 
467 720:7.3E-44 
339 637:4.3E-36 
339 638:4.3E-54 
339 639:6.1E-17 
339 633:3.1E-45 
339 634:2.5E-45 
339 635:7.3E-63 
339 636:2.4E-29 
467 736:1.0E-49 
467 737:8.6E-47 
467 738:4.6E-35 
467 739:6.7E-42 
467 732:2.8E-44 
467 733:4.6E-42 
467 734:3.3E-41 
467 735:7.3E-47 
467 730:6.0E-46 
467 731:9.5E-41 
339 630:3.9E-45 
339 631:1.7E-65 
339 632:1.7E-60 
339 626:1.1E-79 
339 627:0.0 
339 628:2.3E-49 
339 629:2.0E-53 
339 622:1.2E-93 
339 623:5.8E-68 
339 624:4.8E-46 
339 625:7.7E-63 
467 747:7.4E-44 
467 748:2.8E-41 
467 749:5.0E-47 
103 593:2.2E-35 
467 743:3.9E-21 
467 744:3.4E-49 
103 595:3.6E-30 
467 745:7.0E-46 
103 596:3.4E-24 
467 746:9.6E-46 
103 590:8.7E-24 
467 740:4.3E-46 
103 591:4.5E-30 
467 741:9.1E-42 
467 742:3.2E-46 
339 620:3.5E-58 
339 621:2.7E-84 
103 597:1.4E-18 
103 598:9.5E-24 
103 599:6.6E-22 
339 659:1.3E-40 
339 655:1.1E-33 
339 656:3.2E-36 
339 658:3.7E-22 
467 758:1.3E-37 
467 759:1.0E-27 
103 582:3.1E-21 
467 754:1.6E-16 
467 755:4.4E-48 
103 584:1.2E-16 
467 756:3.6E-25 
103 585:5.0E-23 
467 750:7.5E-43 
467 751:1.9E-44 
103 580:4.7E-34 
467 752:2.5E-44 
103 581:6.8E-27 
467 753:7.4E-43 
339 651:0.0 
339 652:1.9E-48 
339 653:1.7E-38 
339 654:9.2E-46 
103 586:4.5E-16 
103 587:5.4E-16 
103 588:3.9E-35 
103 589:1.2E-36 
339 650:6.2E-41 
339 648:9.1E-46 
339 649:2.4E-59 
339 644:2.6E-39 
339 645:3.9E-53 
339 646:1.6E-53 
339 647:1.4E-40 
467 769:4.1E-35 
467 765:3.5E-41 
103 572:4.3E-31 
467 766:6.1E-35 
467 767:1.4E-24 
467 761:1.6E-23 
467 762:2.6E-37 
467 763:5.6E-40 
103 570:2.3E-25 
467 764:4.0E-34 
103 579:2.6E-31 
339 640:1.2E-32 
339 641:2.7E-51 
339 642:3.8E-52 
339 643:0.0 
467 760:6.6E-32 
103 575:8.6E-22 
103 576:3.8E-27 
103 577:5.0E-31 
103 578:3.1E-26 
56 57:0.0 
339 677:6.3E-52 
364 479:2.3E-155 
56 58:0.0 
339 678:7.0E-50 
56 59:1.2E-129 
339 679:1.7E-53 
364 475:3.3E-145 
364 476:7.8E-49 
364 477:3.6E-54 
364 478:1.6E-54 
364 471:7.3E-45 
364 472:1.2E-33 
364 473:1.2E-46 
364 474:1.2E-50 
467 655:7.3E-15 
364 480:6.1E-165 
364 481:2.1E-153 
467 651:7.8E-36 
467 653:1.3E-16 
467 654:6.3E-18 
56 64:4.6E-125 
339 673:0.0 
56 65:3.2E-120 
339 674:0.0 
56 66:8.3E-114 
339 675:7.0E-53 
56 67:1.5E-126 
339 676:0.0 
56 60:0.0 
56 61:0.0 
56 62:1.2E-95 
339 671:8.6E-19 
56 63:9.9E-113 
339 672:5.3E-19 
56 68:1.5E-125 
339 666:6.9E-80 
56 69:7.9E-165 
339 667:4.9E-47 
339 668:1.9E-60 
339 669:7.0E-58 
364 486:2.0E-43 
364 487:1.1E-86 
364 488:3.4E-113 
364 489:1.6E-99 
364 482:1.4E-67 
364 483:1.8E-29 
364 484:1.2E-67 
364 485:1.3E-54 
467 666:9.6E-42 
364 490:4.8E-118 
467 667:4.2E-50 
364 491:6.5E-49 
467 668:2.4E-22 
56 70:0.0 
364 492:5.4E-33 
467 669:2.2E-27 
467 663:6.7E-44 
467 664:4.6E-31 
56 75:1.3E-160 
339 662:4.5E-25 
56 76:4.9E-161 
339 663:5.8E-48 
56 77:1.0E-152 
339 664:0.0 
56 78:0.0 
339 665:1.8E-21 
467 661:8.9E-20 
56 71:3.6E-60 
56 72:1.9E-152 
56 73:0.0 
339 660:1.8E-29 
56 74:0.0 
339 661:4.0E-43 
56 79:0.0 
339 699:3.2E-50 
364 497:1.7E-57 
364 498:1.9E-40 
364 499:9.0E-125 
364 493:1.8E-119 
364 494:1.3E-43 
364 495:6.7E-147 
364 496:2.5E-116 
467 678:2.3E-34 
56 80:0.0 
467 679:8.8E-38 
56 81:1.9E-155 
339 690:6.1E-21 
467 673:8.8E-39 
467 674:6.2E-31 
467 675:3.3E-41 
467 676:1.1E-35 
56 86:2.7E-121 
339 695:0.0 
56 87:0.0 
339 696:1.7E-54 
56 88:2.1E-152 
339 697:1.8E-57 
56 89:0.0 
339 698:7.4E-50 
56 82:4.7E-146 
339 691:8.6E-64 
56 83:3.4E-155 
339 692:2.1E-67 
56 84:0.0 
339 693:1.9E-54 
56 85:7.4E-142 
339 694:1.1E-47 
339 688:1.2E-64 
339 689:2.2E-43 
467 688:3.9E-19 
56 90:1.8E-99 
56 91:9.0E-103 
56 92:5.4E-93 
467 685:4.2E-45 
467 686:5.6E-19 
467 687:3.0E-47 
56 97:7.3E-143 
339 684:3.4E-26 
56 98:0.0 
339 685:3.2E-47 
467 681:3.0E-41 
56 99:0.0 
339 686:6.4E-66 
467 682:7.0E-35 
339 687:1.7E-65 
467 683:2.2E-27 
56 93:2.7E-80 
339 680:4.6E-46 
56 94:7.3E-78 
339 681:5.1E-32 
56 95:6.3E-70 
339 682:7.7E-42 
56 96:3.8E-141 
339 683:6.2E-35 
467 699:2.6E-33 
467 695:1.0E-29 
467 696:1.2E-42 
467 697:2.5E-44 
467 698:3.3E-43 
467 691:2.3E-43 
467 692:1.8E-48 
467 693:4.4E-24 
467 694:6.9E-46 
467 690:1.9E-18 
103 609:1.7E-30 
103 605:9.0E-28 
65 449:1.4E-21 
103 607:2.6E-31 
103 608:2.2E-32 
65 444:3.4E-15 
103 601:4.0E-27 
103 602:4.2E-24 
103 603:5.0E-24 
103 604:3.7E-25 
103 600:1.1E-22 
364 406:4.1E-53 
364 407:9.1E-126 
364 408:1.0E-36 
364 409:6.7E-52 
364 402:3.2E-79 
364 403:2.6E-93 
364 404:1.2E-119 
364 405:5.2E-93 
364 400:1.0E-121 
364 401:1.7E-95 
65 431:7.5E-27 
364 417:2.3E-16 
364 418:2.5E-25 
364 419:1.1E-128 
364 413:1.4E-119 
364 414:2.5E-32 
364 415:5.5E-40 
364 416:1.1E-36 
65 466:1.7E-23 
65 467:8.8E-16 
364 410:1.1E-163 
364 411:5.9E-130 
65 469:4.7E-20 
364 412:1.4E-171 
65 462:7.1E-27 
65 464:5.1E-23 
65 461:1.4E-23 
364 428:6.4E-60 
364 429:1.8E-24 
364 424:2.8E-49 
364 425:1.3E-60 
364 426:1.1E-63 
364 427:4.5E-16 
364 420:8.9E-54 
65 456:3.5E-27 
364 421:6.0E-92 
364 422:3.3E-45 
65 458:2.8E-22 
364 423:1.3E-87 
65 452:1.6E-24 
65 453:2.0E-25 
65 454:5.6E-19 
364 439:7.4E-58 
364 436:1.0E-19 
364 437:4.1E-20 
364 438:2.6E-17 
65 488:8.1E-20 
364 431:4.0E-67 
65 489:6.1E-20 
364 432:1.4E-18 
364 433:8.2E-22 
364 434:3.6E-22 
65 484:3.8E-18 
65 486:3.1E-18 
364 430:2.5E-57 
65 480:3.3E-26 
65 482:5.2E-19 
364 446:7.0E-26 
364 448:7.4E-28 
364 449:1.6E-36 
364 442:2.2E-56 
364 443:2.8E-19 
65 479:1.3E-27 
364 444:7.8E-49 
364 445:8.6E-19 
65 475:6.0E-26 
364 440:2.5E-17 
364 457:2.0E-99 
364 458:4.8E-93 
364 459:2.0E-104 
364 453:1.2E-134 
364 454:1.6E-140 
364 455:4.3E-65 
364 456:1.1E-110 
364 450:2.0E-33 
364 451:1.0E-52 
364 452:2.4E-145 
364 468:1.3E-44 
364 469:1.2E-78 
65 499:8.0E-21 
364 464:2.8E-143 
364 465:2.0E-45 
364 466:1.6E-87 
364 467:3.7E-47 
364 460:3.0E-37 
65 496:3.9E-20 
364 461:5.9E-110 
364 462:6.0E-67 
65 498:9.2E-22 
364 463:1.6E-76 
65 493:7.7E-21 
364 470:2.4E-22 
65 490:1.2E-24 
562 596:2.8E-133 
562 597:9.3E-110 
562 598:8.7E-50 
562 599:2.5E-48 
562 592:3.3E-39 
562 593:1.6E-179 
562 594:6.2E-37 
562 595:5.0E-144 
65 408:2.3E-24 
65 409:2.5E-26 
65 404:1.7E-22 
65 407:2.8E-29 
65 400:1.7E-21 
65 401:5.0E-19 
65 403:2.2E-18 
562 567:6.3E-44 
562 568:4.3E-43 
562 569:3.5E-145 
562 563:2.5E-112 
562 564:3.1E-117 
562 565:2.8E-27 
562 566:6.2E-41 
562 590:4.0E-116 
562 591:0.0 
65 423:5.0E-16 
65 424:9.6E-15 
562 589:0.0 
562 585:1.6E-32 
562 586:2.5E-79 
562 587:2.1E-79 
562 588:2.8E-52 
562 581:1.1E-33 
562 582:3.0E-72 
562 583:8.4E-68 
562 584:4.7E-28 
65 419:3.9E-26 
562 580:4.1E-75 
65 411:1.1E-21 
65 412:5.7E-20 
65 410:3.0E-18 
562 578:1.1E-81 
562 579:4.6E-87 
562 574:1.2E-23 
562 575:3.3E-94 
562 576:3.9E-42 
562 577:3.8E-72 
562 570:9.1E-127 
562 571:3.9E-24 
562 572:1.7E-87 
562 573:4.1E-29 
467 608:2.4E-30 
467 609:3.8E-57 
467 604:3.5E-57 
467 605:1.8E-52 
467 606:1.5E-20 
467 607:8.9E-60 
467 600:8.1E-19 
467 601:3.7E-22 
467 602:1.1E-25 
467 603:1.0E-25 
467 619:4.9E-56 
467 615:6.2E-62 
467 616:2.0E-62 
467 617:3.4E-61 
467 618:2.1E-63 
467 611:2.8E-30 
467 612:5.0E-71 
467 613:2.9E-71 
467 614:1.6E-66 
467 610:2.1E-64 
467 626:6.5E-19 
467 627:7.7E-26 
467 628:2.7E-52 
467 629:5.3E-52 
467 622:9.2E-26 
467 623:1.7E-64 
467 624:1.2E-50 
467 625:1.9E-21 
467 620:2.7E-56 
467 621:1.2E-20 
467 637:1.7E-32 
467 638:3.0E-46 
467 633:1.8E-47 
467 634:2.7E-40 
467 635:1.5E-21 
467 630:6.9E-43 
467 631:3.3E-59 
467 632:9.9E-57 
467 648:3.9E-37 
467 649:1.6E-39 
467 645:5.0E-15 
467 646:3.4E-41 
467 647:8.5E-39 
467 640:1.4E-29 
467 641:3.5E-50 
467 642:1.0E-52 
467 643:3.1E-35 
467 539:9.4E-36 
467 534:1.8E-61 
467 535:2.7E-65 
467 536:1.1E-45 
467 537:1.0E-53 
467 531:5.9E-31 
467 532:6.0E-57 
467 533:1.7E-54 
467 549:8.8E-43 
467 545:2.5E-22 
65 393:1.3E-26 
467 546:4.5E-23 
65 394:1.0E-26 
467 547:1.4E-49 
467 548:3.4E-28 
467 541:3.6E-50 
467 542:2.0E-22 
467 543:1.3E-22 
467 544:6.5E-25 
467 540:9.5E-63 
467 556:1.1E-62 
467 557:4.1E-63 
467 558:1.8E-56 
467 559:1.1E-58 
467 552:1.9E-58 
467 553:1.5E-47 
467 554:2.0E-58 
467 555:1.1E-54 
467 550:1.8E-47 
467 551:7.6E-30 
467 567:1.8E-19 
467 568:9.1E-22 
467 569:1.4E-55 
467 563:3.8E-39 
467 564:1.7E-42 
467 565:3.7E-15 
467 566:8.0E-21 
467 560:8.5E-65 
467 561:1.6E-36 
467 562:6.7E-63 
467 578:7.5E-48 
467 579:5.1E-49 
467 575:3.1E-42 
467 576:2.1E-24 
467 577:5.1E-42 
467 570:2.8E-47 
467 572:3.0E-45 
195 196:3.9E-115 
467 589:1.9E-53 
195 197:3.4E-47 
195 198:1.2E-67 
195 199:2.5E-95 
467 585:1.7E-17 
467 588:3.9E-25 
467 582:9.4E-46 
467 583:2.3E-39 
467 580:1.3E-42 
467 596:1.2E-47 
467 597:1.8E-42 
467 598:1.8E-24 
467 599:2.3E-24 
467 593:3.4E-59 
467 594:6.0E-20 
467 595:1.0E-52 
467 590:4.6E-35 
467 591:5.4E-67 
65 327:3.4E-17 
65 328:3.2E-19 
65 323:2.4E-19 
65 324:1.8E-24 
65 326:3.7E-18 
65 316:4.8E-25 
65 317:1.3E-24 
65 318:1.4E-19 
65 313:4.9E-25 
65 314:3.3E-29 
65 310:1.2E-17 
65 349:2.4E-20 
65 345:2.5E-25 
65 346:2.9E-28 
65 347:3.2E-27 
65 348:4.7E-18 
65 341:3.9E-25 
65 338:3.8E-25 
65 339:4.1E-28 
65 331:1.0E-19 
65 368:7.7E-25 
65 363:4.1E-18 
65 364:9.0E-25 
65 360:1.4E-18 
65 356:2.1E-18 
65 357:1.9E-20 
65 358:6.5E-19 
65 352:1.1E-23 
65 355:2.4E-20 
65 350:4.7E-21 
65 351:4.7E-25 
65 384:1.9E-17 
65 380:1.3E-22 
65 379:2.2E-28 
65 374:5.7E-20 
65 375:1.4E-20 
65 377:1.4E-24 
65 371:3.0E-26 
65 372:2.9E-23 
65 373:4.9E-20 
103 770:2.3E-23 
103 773:1.7E-29 
103 775:3.4E-27 
103 776:3.9E-35 
562 690:2.8E-31 
562 688:3.4E-39 
103 766:1.6E-15 
562 684:1.0E-34 
562 685:1.6E-85 
562 686:1.7E-43 
103 769:3.9E-22 
562 687:1.7E-88 
103 762:2.1E-23 
562 680:1.5E-24 
103 763:6.2E-25 
562 681:3.6E-57 
103 764:5.6E-30 
562 682:1.8E-54 
103 765:1.0E-24 
562 683:1.2E-44 
103 750:9.7E-23 
562 677:4.4E-27 
562 678:8.6E-56 
562 679:2.7E-66 
103 755:1.0E-32 
562 673:2.5E-71 
103 756:2.3E-16 
562 674:4.1E-62 
562 675:3.0E-67 
562 676:4.6E-67 
103 751:2.3E-26 
103 752:8.6E-32 
103 753:1.1E-30 
562 671:1.4E-30 
103 754:1.4E-15 
103 748:9.8E-32 
103 749:3.5E-30 
103 744:2.0E-33 
103 745:5.3E-24 
103 746:9.2E-21 
103 747:1.9E-30 
103 740:7.9E-28 
103 741:4.6E-31 
103 742:2.0E-21 
103 737:1.5E-23 
103 738:3.3E-35 
103 739:5.2E-32 
562 699:3.9E-78 
103 733:3.7E-33 
562 695:4.0E-66 
103 734:1.3E-34 
562 696:1.3E-78 
103 735:1.5E-27 
562 697:2.1E-91 
103 736:1.1E-31 
562 698:1.8E-78 
562 691:5.8E-94 
103 730:7.8E-27 
562 692:3.8E-92 
103 731:5.6E-30 
562 693:1.9E-36 
103 732:1.8E-19 
562 694:2.1E-75 
467 509:1.3E-21 
467 505:2.0E-22 
467 506:1.3E-39 
467 507:1.7E-64 
467 508:2.7E-17 
467 501:1.7E-40 
467 502:5.5E-60 
467 503:1.6E-61 
467 504:5.7E-25 
467 500:2.5E-47 
467 516:5.1E-60 
467 517:7.4E-39 
467 518:7.3E-61 
467 519:3.4E-36 
467 512:4.0E-19 
467 514:5.5E-19 
467 515:1.1E-60 
467 511:1.1E-30 
467 528:2.2E-29 
467 529:2.5E-24 
467 520:4.1E-47 
467 521:6.8E-53 
467 522:7.6E-54 
65 286:5.3E-18 
65 287:2.4E-23 
65 288:2.6E-28 
65 282:2.9E-19 
65 283:1.7E-20 
65 284:1.5E-17 
65 285:4.8E-29 
65 280:1.4E-25 
65 281:1.3E-24 
65 279:1.1E-24 
65 277:7.4E-29 
65 278:8.5E-23 
65 271:2.1E-29 
65 274:4.6E-19 
65 270:6.2E-27 
65 299:6.9E-19 
65 293:1.5E-19 
65 294:1.5E-19 
65 295:1.6E-18 
65 296:4.6E-20 
65 291:9.1E-19 
467 468:6.3E-37 
467 469:2.6E-60 
467 479:1.0E-55 
467 475:2.0E-42 
467 476:3.0E-20 
467 477:2.6E-30 
467 478:2.6E-30 
467 471:2.3E-34 
467 472:6.1E-29 
467 473:2.6E-31 
467 474:6.7E-25 
467 486:6.4E-161 
467 487:7.9E-68 
467 488:8.1E-65 
467 489:5.9E-60 
467 482:3.1E-42 
467 483:9.8E-15 
467 484:2.5E-42 
467 485:1.5E-47 
467 480:4.4E-53 
467 481:5.2E-58 
65 207:3.8E-34 
65 209:3.5E-15 
65 202:1.1E-25 
65 203:1.3E-19 
65 204:1.3E-28 
65 201:2.9E-18 
562 648:2.3E-67 
562 649:1.1E-80 
467 497:2.2E-42 
562 644:2.5E-26 
467 498:4.5E-24 
562 645:1.7E-25 
467 499:1.2E-59 
562 646:5.0E-62 
562 647:2.9E-57 
467 493:2.2E-64 
562 640:1.5E-50 
467 494:5.5E-22 
562 641:6.6E-76 
467 495:8.4E-56 
562 642:5.3E-79 
467 496:1.1E-60 
562 643:4.5E-70 
467 490:6.4E-66 
467 491:8.0E-48 
562 637:1.7E-82 
562 638:4.2E-91 
562 639:4.4E-16 
562 633:3.2E-113 
562 634:6.0E-67 
562 635:1.2E-43 
562 636:2.8E-42 
562 630:1.6E-157 
562 631:0.0 
562 632:1.9E-148 
65 226:7.3E-27 
65 227:2.8E-21 
65 222:1.0E-21 
562 666:1.2E-91 
562 667:1.9E-87 
562 668:1.5E-47 
562 669:2.0E-35 
562 662:7.2E-16 
562 663:6.8E-84 
562 664:6.6E-73 
562 665:3.3E-32 
562 660:1.5E-24 
562 661:5.5E-34 
65 213:1.2E-17 
65 215:1.6E-22 
65 216:2.2E-17 
65 211:2.2E-35 
562 659:4.8E-23 
562 655:5.9E-24 
562 656:1.7E-29 
562 657:4.4E-17 
562 658:2.3E-15 
562 651:1.2E-73 
562 652:1.4E-28 
562 653:7.3E-25 
562 654:4.9E-29 
562 650:4.3E-33 
65 242:7.3E-19 
562 608:1.9E-63 
562 609:0.0 
65 244:2.1E-15 
562 604:3.8E-84 
562 605:6.3E-85 
65 240:4.4E-24 
562 606:1.1E-43 
562 607:0.0 
562 600:1.4E-44 
562 601:4.8E-49 
562 602:1.1E-46 
562 603:1.2E-46 
65 235:6.4E-19 
65 237:5.3E-27 
65 231:1.1E-18 
65 232:5.0E-26 
65 234:7.4E-20 
65 230:2.5E-21 
562 626:1.1E-41 
562 627:3.8E-66 
562 628:1.1E-113 
562 629:0.0 
562 622:2.5E-41 
562 623:1.3E-119 
562 624:0.0 
562 625:5.6E-42 
562 620:0.0 
562 621:9.9E-45 
562 619:0.0 
65 256:3.0E-25 
562 615:0.0 
562 616:0.0 
562 617:0.0 
562 618:0.0 
562 611:6.7E-66 
562 612:0.0 
562 613:0.0 
562 614:0.0 
562 610:0.0 
6 162:7.0E-22 
6 163:2.2E-25 
6 164:2.1E-26 
6 165:3.9E-21 
103 209:3.5E-20 
657 678:4.9E-16 
6 160:6.7E-37 
6 161:8.4E-29 
706 770:2.7E-28 
44 350:1.0E-40 
6 166:1.1E-29 
6 168:3.4E-29 
6 169:9.3E-22 
44 355:1.9E-35 
706 776:4.5E-51 
44 356:1.7E-36 
44 357:3.2E-40 
44 358:5.6E-36 
103 200:1.2E-22 
44 351:9.4E-37 
44 352:2.1E-35 
706 773:9.9E-45 
706 774:4.6E-24 
706 775:1.6E-47 
103 205:1.2E-27 
657 674:2.3E-30 
657 675:1.9E-20 
103 207:1.8E-26 
657 676:1.0E-33 
657 677:1.8E-61 
103 201:1.1E-40 
103 202:2.4E-31 
103 203:2.9E-29 
657 672:3.1E-15 
103 204:3.3E-29 
657 673:2.9E-35 
6 151:1.3E-24 
6 152:1.8E-24 
6 153:8.8E-38 
657 667:1.7E-17 
657 668:4.3E-43 
657 669:3.0E-22 
6 150:1.7E-49 
6 159:2.1E-47 
44 360:2.9E-25 
6 155:1.3E-52 
6 156:5.0E-26 
6 157:1.5E-51 
6 158:1.2E-29 
44 368:3.6E-29 
44 362:1.1E-18 
44 364:5.4E-29 
44 365:5.0E-23 
657 664:3.1E-27 
657 666:5.3E-23 
657 660:2.3E-36 
657 661:1.2E-49 
657 662:1.5E-53 
6 184:1.6E-35 
6 185:3.9E-29 
6 186:7.7E-35 
6 187:5.6E-31 
6 180:2.1E-16 
6 181:1.9E-23 
6 182:1.3E-32 
6 183:2.0E-31 
446 502:8.9E-25 
446 503:1.4E-30 
6 188:3.9E-29 
6 189:1.5E-36 
19 768:2.1E-19 
19 774:2.8E-22 
44 334:1.0E-33 
19 775:1.8E-31 
44 335:6.3E-27 
657 690:1.4E-16 
19 776:7.8E-33 
44 336:1.1E-27 
657 691:8.2E-22 
446 504:3.1E-24 
44 330:2.1E-28 
44 331:2.1E-31 
446 506:8.8E-31 
19 772:1.5E-16 
44 332:5.0E-24 
446 507:3.2E-26 
657 697:7.9E-23 
6 190:1.4E-27 
657 699:1.4E-20 
44 337:8.4E-22 
44 338:1.1E-34 
657 693:2.2E-20 
44 339:8.2E-35 
657 695:5.9E-30 
6 173:3.1E-33 
6 174:8.7E-37 
6 175:9.8E-34 
6 176:1.8E-24 
657 689:2.3E-25 
6 170:9.7E-42 
6 171:1.3E-24 
6 172:4.3E-27 
6 177:2.9E-42 
6 178:6.2E-21 
6 179:5.1E-27 
19 757:3.1E-29 
19 758:4.3E-16 
44 344:4.0E-21 
19 763:7.8E-16 
44 345:9.0E-35 
19 764:3.2E-16 
44 346:6.8E-35 
19 765:2.3E-16 
44 347:2.0E-31 
657 680:3.8E-65 
44 340:5.8E-32 
44 341:7.4E-35 
44 342:2.5E-34 
44 343:4.7E-33 
657 686:1.6E-37 
657 687:8.2E-23 
657 688:3.1E-36 
44 348:6.0E-33 
44 349:2.1E-40 
657 683:2.2E-15 
657 684:6.5E-15 
314 360:1.2E-112 
314 361:1.3E-101 
314 362:6.6E-41 
314 363:3.8E-48 
314 368:1.9E-110 
314 369:9.3E-76 
314 364:7.8E-115 
19 745:1.6E-24 
314 365:4.2E-127 
19 746:4.5E-31 
314 366:1.4E-148 
19 747:2.9E-30 
314 367:1.9E-140 
19 751:2.6E-15 
44 311:7.5E-27 
706 732:4.0E-53 
44 312:3.1E-28 
706 733:1.1E-81 
44 313:2.2E-33 
706 734:4.4E-84 
44 314:6.0E-30 
706 735:1.2E-80 
706 730:2.1E-43 
44 310:1.6E-31 
706 731:1.9E-47 
44 319:1.6E-34 
44 315:1.9E-34 
706 736:1.3E-40 
44 316:2.4E-33 
706 737:1.6E-84 
44 317:2.9E-39 
706 738:2.4E-79 
44 318:1.8E-33 
706 739:1.9E-51 
6 195:4.6E-38 
314 371:3.4E-149 
6 196:4.2E-18 
314 372:1.0E-66 
314 373:0.0 
314 374:3.5E-150 
6 191:9.5E-28 
314 370:1.4E-106 
19 737:1.5E-26 
314 379:6.0E-167 
19 738:1.8E-22 
19 739:5.8E-19 
6 199:1.8E-31 
314 375:0.0 
19 734:2.1E-20 
314 376:9.3E-72 
314 377:1.4E-166 
314 378:1.3E-149 
19 740:4.7E-17 
44 322:1.2E-24 
706 743:2.3E-42 
44 323:3.9E-36 
706 744:1.7E-40 
44 324:1.4E-25 
706 745:1.8E-87 
706 746:3.2E-88 
706 740:4.0E-42 
706 741:2.6E-49 
44 321:2.3E-37 
706 742:5.3E-67 
44 326:1.7E-33 
706 747:3.4E-78 
44 327:1.5E-19 
706 748:3.1E-78 
44 328:1.9E-36 
706 749:9.0E-82 
44 329:1.4E-20 
314 382:1.3E-143 
314 383:7.8E-63 
314 384:6.8E-104 
314 385:4.8E-42 
314 380:8.3E-159 
314 381:1.8E-70 
19 726:1.0E-27 
19 727:6.2E-26 
19 729:7.9E-23 
314 386:8.3E-29 
19 723:7.8E-15 
314 387:2.0E-58 
314 388:1.8E-22 
314 389:1.4E-22 
706 754:1.5E-56 
19 730:6.1E-17 
706 755:4.3E-51 
19 731:1.7E-16 
706 756:1.4E-29 
706 757:1.3E-27 
706 750:9.3E-64 
706 751:1.0E-39 
706 752:3.8E-46 
706 753:4.9E-51 
706 759:1.5E-26 
314 393:3.1E-155 
314 394:3.4E-62 
314 395:2.3E-133 
314 396:1.8E-78 
314 390:7.4E-21 
314 391:5.0E-138 
314 392:5.8E-55 
314 397:8.6E-97 
314 398:2.3E-62 
19 713:1.7E-32 
314 399:7.9E-98 
706 765:4.7E-34 
44 301:8.0E-27 
706 766:2.0E-30 
19 720:2.9E-30 
44 302:7.0E-36 
44 303:1.0E-30 
706 768:1.8E-17 
706 762:3.1E-29 
706 763:1.9E-33 
706 764:1.5E-34 
44 308:1.0E-33 
44 309:1.1E-34 
44 304:1.7E-23 
706 769:3.4E-32 
44 305:3.3E-32 
44 306:9.0E-22 
446 560:3.5E-27 
446 561:1.2E-20 
195 318:1.4E-93 
195 319:3.9E-91 
195 314:1.5E-76 
195 315:7.2E-90 
103 290:2.5E-47 
195 316:4.8E-54 
103 291:6.8E-38 
195 317:1.5E-87 
446 569:3.6E-27 
195 310:9.9E-91 
244 409:5.8E-122 
446 562:1.3E-23 
195 311:2.6E-74 
446 563:2.5E-22 
195 312:1.4E-74 
446 564:5.5E-26 
195 313:6.3E-54 
103 285:6.1E-31 
244 405:9.2E-34 
103 286:5.2E-43 
244 406:1.9E-15 
103 287:1.6E-34 
244 407:7.4E-32 
103 288:1.0E-32 
195 320:4.5E-90 
244 408:2.8E-38 
103 281:5.5E-31 
244 401:1.5E-26 
103 282:4.2E-28 
244 402:3.2E-19 
103 283:7.5E-33 
244 403:1.4E-34 
103 284:8.8E-44 
244 404:5.3E-29 
244 400:5.1E-31 
103 289:5.7E-48 
195 307:4.8E-38 
195 308:2.9E-90 
195 309:2.2E-90 
195 303:1.2E-39 
446 555:6.2E-27 
195 304:2.7E-40 
446 556:1.4E-23 
195 305:1.5E-39 
446 557:6.2E-26 
103 280:8.0E-31 
195 306:1.1E-39 
446 558:1.3E-23 
195 300:8.6E-21 
446 552:1.7E-29 
195 301:1.8E-41 
195 302:2.0E-39 
446 554:2.6E-21 
103 274:3.1E-28 
103 275:1.1E-24 
103 276:5.0E-26 
103 277:7.4E-34 
103 270:2.8E-33 
446 559:1.5E-26 
103 271:6.4E-36 
103 272:1.1E-24 
103 273:4.0E-26 
103 278:2.1E-31 
103 279:3.8E-31 
446 580:2.1E-22 
446 582:8.1E-24 
446 583:3.5E-19 
6 105:1.1E-78 
446 589:1.3E-18 
6 106:6.2E-39 
6 107:2.2E-17 
6 100:0.0 
6 101:0.0 
6 102:0.0 
103 263:5.2E-25 
103 264:1.2E-28 
244 428:3.4E-21 
103 265:7.3E-28 
244 429:1.1E-23 
103 266:2.3E-25 
6 108:4.3E-22 
244 423:1.6E-31 
6 109:2.0E-18 
103 260:3.5E-25 
244 424:1.5E-24 
103 261:4.7E-23 
244 425:5.8E-22 
103 262:2.0E-21 
244 426:3.1E-28 
244 420:7.4E-24 
244 421:2.5E-40 
244 422:4.0E-20 
103 267:3.3E-21 
103 268:5.7E-22 
103 269:1.2E-18 
446 570:6.8E-23 
446 572:6.0E-19 
446 578:4.3E-19 
446 579:1.2E-15 
103 252:6.4E-28 
103 253:2.5E-27 
103 255:3.0E-23 
244 419:1.4E-34 
244 412:3.0E-36 
244 413:1.1E-36 
103 250:7.4E-28 
103 251:2.4E-18 
244 415:4.6E-15 
244 410:3.8E-39 
244 411:1.5E-38 
103 256:6.9E-48 
103 257:5.6E-27 
103 258:2.3E-27 
103 259:4.9E-25 
587 722:1.5E-52 
587 723:5.4E-55 
587 724:1.9E-51 
6 121:2.9E-22 
587 725:5.1E-51 
587 720:1.4E-61 
587 721:2.5E-55 
6 126:4.4E-48 
195 358:5.9E-95 
446 522:1.6E-24 
195 359:3.7E-28 
446 524:1.4E-23 
446 525:4.2E-19 
195 354:1.4E-90 
195 355:3.2E-93 
6 124:2.3E-24 
195 356:1.5E-93 
446 520:1.2E-30 
6 125:3.4E-47 
195 357:1.6E-94 
446 521:2.6E-29 
195 361:1.9E-54 
103 242:4.4E-28 
195 362:1.0E-38 
103 243:1.1E-16 
195 363:5.9E-45 
103 244:1.5E-23 
195 364:2.0E-72 
446 526:3.4E-29 
103 240:2.3E-31 
195 360:3.5E-71 
103 249:1.6E-21 
103 245:1.8E-16 
587 726:8.5E-57 
103 246:1.8E-17 
587 727:1.5E-32 
103 247:4.7E-22 
587 728:7.4E-56 
103 248:2.0E-29 
587 729:2.2E-55 
587 711:1.6E-39 
587 713:2.1E-38 
587 714:2.6E-36 
587 710:1.5E-34 
195 347:4.7E-76 
195 348:3.6E-90 
195 349:1.1E-94 
195 343:4.2E-93 
6 112:5.8E-23 
195 344:9.8E-39 
195 345:2.2E-52 
195 346:1.8E-52 
103 230:1.5E-25 
195 350:6.1E-93 
446 519:2.3E-18 
103 231:1.6E-21 
195 351:2.3E-88 
103 232:1.1E-31 
195 352:6.3E-86 
103 233:2.3E-17 
195 353:2.1E-90 
446 515:1.6E-32 
446 516:9.9E-31 
446 517:6.1E-23 
446 518:6.8E-33 
587 719:2.3E-47 
103 239:3.2E-25 
103 234:2.3E-19 
587 715:1.0E-48 
103 235:1.3E-34 
587 716:1.4E-26 
103 236:2.2E-21 
587 717:8.3E-59 
103 237:2.9E-34 
587 718:1.7E-55 
6 140:4.5E-19 
587 700:1.5E-60 
6 141:1.3E-35 
587 701:1.7E-54 
6 142:4.8E-21 
587 702:1.7E-28 
6 143:5.9E-38 
6 148:1.1E-21 
195 336:1.7E-39 
195 337:6.2E-40 
195 338:3.9E-52 
195 339:3.5E-52 
446 547:1.2E-26 
195 332:1.8E-69 
446 540:1.5E-32 
6 145:1.7E-38 
446 541:8.5E-27 
195 334:4.8E-40 
6 147:2.1E-27 
195 335:9.8E-42 
195 340:7.2E-93 
103 221:4.4E-18 
195 341:3.3E-52 
103 222:5.1E-18 
195 342:3.8E-90 
103 227:7.1E-29 
587 708:3.0E-43 
587 709:4.0E-42 
103 229:7.7E-22 
587 704:7.6E-43 
103 224:9.0E-20 
587 705:1.0E-41 
587 706:2.1E-34 
103 226:2.9E-39 
587 707:2.3E-45 
195 329:3.1E-29 
6 137:3.6E-36 
195 325:9.6E-60 
446 533:5.4E-25 
6 138:1.4E-16 
195 326:1.4E-93 
446 534:1.9E-23 
6 139:2.6E-55 
195 327:1.5E-55 
446 535:1.4E-26 
195 328:1.1E-94 
446 536:9.8E-24 
195 321:3.3E-90 
6 134:4.0E-38 
195 322:3.1E-78 
6 135:1.9E-20 
195 323:1.4E-95 
6 136:9.5E-17 
195 324:7.5E-77 
446 532:1.1E-29 
103 210:3.1E-20 
195 330:1.3E-78 
103 211:4.6E-29 
195 331:9.7E-95 
446 537:5.1E-27 
446 538:1.4E-15 
446 539:6.0E-20 
103 216:1.6E-31 
103 219:1.6E-21 
103 213:1.4E-26 
103 215:1.2E-32 
587 646:3.8E-50 
244 490:3.9E-37 
385 610:1.1E-36 
587 647:6.0E-36 
244 491:1.1E-33 
587 648:5.3E-40 
587 641:3.1E-48 
587 642:1.7E-48 
587 643:2.4E-48 
385 616:6.5E-36 
385 617:2.6E-42 
385 618:2.8E-38 
385 619:1.8E-31 
587 640:1.2E-41 
195 398:3.9E-47 
385 612:2.7E-41 
195 399:8.8E-60 
385 613:2.5E-41 
385 614:7.6E-40 
385 615:6.8E-42 
244 489:1.2E-29 
244 485:1.4E-19 
244 486:5.5E-19 
244 487:5.5E-31 
244 488:1.4E-29 
244 481:3.7E-38 
587 649:3.3E-49 
244 482:1.4E-27 
244 483:4.5E-24 
244 484:1.6E-27 
587 634:5.0E-138 
385 620:1.4E-31 
587 635:7.9E-31 
587 636:3.0E-36 
244 480:3.0E-41 
587 637:3.5E-46 
587 630:2.8E-56 
587 631:1.3E-69 
587 632:1.0E-51 
587 633:8.2E-54 
385 627:9.0E-15 
385 628:8.3E-22 
385 629:1.4E-37 
195 387:1.2E-25 
385 623:3.6E-23 
195 388:1.1E-17 
385 624:2.1E-38 
195 389:3.7E-23 
195 394:1.1E-55 
195 395:2.7E-69 
195 396:7.0E-58 
195 397:2.6E-55 
195 390:5.1E-17 
244 478:1.2E-125 
195 391:4.2E-37 
244 479:4.4E-37 
195 392:1.2E-42 
195 393:9.4E-64 
244 474:7.7E-16 
244 475:5.6E-40 
244 476:1.1E-21 
244 477:1.9E-125 
587 638:2.9E-50 
244 471:3.7E-19 
587 639:1.3E-16 
244 472:2.4E-19 
244 473:1.3E-23 
385 630:2.4E-28 
587 623:2.2E-82 
385 631:3.0E-38 
587 624:1.9E-62 
385 632:2.3E-28 
587 625:3.4E-38 
587 626:9.0E-31 
587 620:8.9E-67 
587 621:1.7E-32 
587 622:2.1E-33 
385 638:1.5E-20 
195 376:1.8E-57 
195 377:1.9E-57 
195 378:9.1E-76 
385 636:1.0E-15 
195 379:1.9E-66 
385 637:2.9E-18 
195 383:1.2E-41 
195 384:2.5E-58 
195 385:1.7E-17 
195 386:5.5E-19 
195 380:6.2E-57 
195 381:6.5E-51 
195 382:9.1E-69 
587 627:9.9E-51 
587 628:2.2E-55 
587 629:2.0E-62 
385 641:6.1E-20 
587 612:8.0E-86 
385 642:4.8E-20 
587 613:4.8E-86 
587 614:2.5E-80 
587 615:1.5E-66 
587 610:1.0E-77 
385 640:3.1E-18 
587 611:7.3E-46 
195 369:1.0E-59 
385 649:5.7E-30 
195 365:1.5E-72 
195 366:2.9E-69 
385 646:4.3E-17 
195 367:4.0E-70 
195 368:1.1E-72 
385 648:5.3E-23 
195 372:2.5E-51 
195 373:3.6E-69 
195 374:1.4E-47 
195 375:3.4E-78 
195 370:2.0E-65 
195 371:6.2E-75 
244 496:1.1E-33 
244 497:5.5E-23 
244 498:3.1E-125 
244 499:3.2E-35 
244 492:6.1E-37 
587 616:3.0E-70 
244 493:1.2E-32 
587 617:1.9E-66 
244 494:4.3E-38 
587 618:7.6E-68 
244 495:1.2E-33 
587 619:3.3E-66 
446 481:7.3E-34 
587 685:4.1E-47 
587 686:1.2E-37 
587 687:9.5E-56 
446 480:4.1E-26 
587 688:6.0E-27 
446 489:3.3E-22 
587 681:4.4E-44 
219 772:5.0E-17 
587 682:3.6E-38 
219 773:8.7E-36 
587 683:3.2E-36 
587 684:5.1E-30 
446 486:2.1E-17 
446 487:7.6E-19 
219 770:1.9E-24 
446 488:2.9E-22 
587 680:1.4E-23 
244 449:5.7E-34 
219 775:1.5E-22 
219 776:8.6E-38 
244 448:3.4E-23 
244 442:1.4E-37 
244 444:4.0E-28 
587 678:8.4E-47 
587 679:6.3E-41 
587 674:1.0E-41 
587 675:1.4E-52 
587 676:2.4E-48 
446 479:1.3E-32 
587 671:1.5E-19 
219 762:3.5E-23 
219 763:2.8E-20 
587 673:3.3E-51 
446 475:3.1E-26 
219 769:8.1E-22 
219 764:2.4E-33 
219 765:5.6E-27 
244 430:5.3E-23 
244 431:4.7E-32 
587 667:1.1E-52 
587 668:6.4E-32 
587 669:7.9E-19 
587 663:6.0E-48 
587 664:4.8E-47 
587 665:1.7E-25 
587 666:2.3E-56 
219 750:1.7E-30 
219 751:3.2E-44 
587 661:1.3E-23 
219 752:1.3E-51 
219 758:8.9E-21 
219 759:2.8E-22 
219 753:1.3E-50 
244 467:7.8E-15 
219 754:4.0E-24 
244 468:6.3E-27 
219 755:3.3E-29 
244 469:1.1E-30 
219 756:1.8E-26 
244 463:1.3E-20 
244 464:1.8E-35 
244 465:1.7E-25 
244 466:6.8E-32 
244 460:1.9E-22 
244 461:1.0E-29 
244 462:1.2E-29 
446 493:1.9E-23 
385 600:5.0E-17 
446 495:8.5E-24 
446 490:8.9E-22 
587 654:9.1E-19 
385 605:4.4E-22 
219 740:1.1E-48 
385 607:1.5E-36 
219 741:6.7E-47 
587 651:4.3E-47 
385 601:4.3E-18 
446 496:2.1E-27 
385 604:1.2E-18 
446 499:1.0E-24 
103 296:5.7E-45 
219 746:2.5E-22 
103 297:2.6E-26 
219 747:2.5E-37 
103 298:6.8E-26 
219 748:3.2E-31 
103 299:1.6E-32 
219 749:2.9E-36 
103 292:1.6E-45 
219 742:5.4E-22 
244 456:6.6E-32 
385 609:3.5E-42 
103 293:1.9E-47 
219 743:3.7E-26 
244 457:1.0E-29 
103 294:4.0E-46 
219 744:2.5E-40 
244 458:6.6E-26 
103 295:1.7E-42 
219 745:7.7E-25 
244 459:3.8E-37 
244 452:6.6E-36 
244 453:5.3E-34 
244 454:9.9E-37 
244 455:1.9E-28 
244 450:2.0E-32 
244 451:2.3E-120 
385 696:1.9E-16 
385 697:7.0E-25 
385 698:7.1E-17 
314 440:6.6E-16 
385 699:7.7E-22 
19 708:2.3E-20 
385 692:2.0E-20 
19 709:2.2E-18 
385 694:1.1E-17 
385 695:1.9E-21 
19 704:7.2E-22 
314 445:3.3E-16 
19 705:7.9E-25 
314 446:7.7E-24 
19 706:1.5E-21 
314 447:6.1E-19 
19 707:1.2E-16 
219 730:2.0E-50 
314 448:9.2E-40 
314 441:5.1E-17 
314 442:1.2E-51 
314 443:1.6E-18 
314 444:2.7E-51 
219 735:4.2E-30 
219 736:2.0E-41 
219 737:1.1E-23 
19 710:1.1E-20 
219 738:7.0E-26 
219 731:1.6E-50 
314 449:1.1E-47 
219 732:2.5E-22 
219 733:3.0E-31 
219 734:5.7E-25 
219 739:8.2E-48 
314 450:8.2E-41 
314 451:1.3E-61 
314 456:0.0 
314 457:3.1E-170 
314 458:1.1E-137 
314 459:3.4E-106 
314 452:1.2E-140 
314 453:0.0 
314 454:2.2E-139 
314 455:1.2E-77 
219 724:7.4E-51 
219 725:8.2E-48 
219 726:3.9E-26 
219 727:6.2E-22 
219 720:2.7E-37 
219 721:2.1E-36 
219 722:4.7E-30 
219 723:5.1E-44 
706 707:0.0 
706 708:0.0 
706 709:0.0 
219 728:2.0E-38 
219 729:4.4E-44 
314 460:5.8E-52 
314 461:7.5E-153 
314 462:4.1E-83 
44 292:6.8E-41 
314 467:2.5E-57 
44 293:1.5E-36 
314 468:5.1E-49 
44 294:3.8E-38 
314 469:4.0E-96 
44 295:2.4E-34 
314 463:1.5E-73 
314 464:3.2E-134 
44 290:6.6E-41 
314 465:4.1E-60 
44 291:4.8E-32 
314 466:2.4E-107 
219 713:2.8E-23 
706 710:0.0 
219 714:1.4E-21 
706 711:0.0 
219 715:3.0E-31 
706 712:1.7E-22 
706 713:5.5E-118 
44 296:1.5E-31 
44 297:7.3E-28 
219 710:2.7E-15 
44 299:2.5E-18 
219 712:5.4E-17 
706 718:9.4E-39 
706 719:5.6E-84 
219 717:3.6E-31 
706 714:2.9E-74 
219 718:6.4E-36 
706 715:2.8E-50 
219 719:7.0E-25 
706 716:3.2E-62 
706 717:3.1E-83 
314 470:1.2E-29 
314 471:2.4E-51 
314 472:7.5E-41 
314 473:1.5E-49 
587 696:1.2E-45 
587 697:4.4E-61 
587 698:5.3E-56 
587 699:1.5E-53 
314 478:1.7E-63 
587 692:1.7E-51 
314 479:7.5E-161 
587 694:4.9E-43 
587 695:1.8E-44 
314 474:7.3E-52 
314 475:4.6E-110 
314 476:7.7E-44 
587 690:1.5E-24 
314 477:1.3E-63 
587 691:2.9E-54 
219 702:1.7E-36 
706 721:5.9E-82 
706 722:5.9E-64 
219 704:9.0E-19 
706 723:2.1E-39 
219 705:5.0E-20 
706 724:4.9E-51 
219 700:4.0E-45 
219 701:2.2E-44 
706 720:3.3E-78 
706 729:5.9E-51 
219 706:8.6E-23 
706 725:4.8E-42 
219 707:2.2E-18 
706 726:6.5E-75 
706 727:1.2E-65 
706 728:5.4E-42 
44 270:5.2E-33 
314 401:1.9E-175 
314 402:4.6E-118 
44 272:1.5E-26 
314 403:6.2E-143 
44 273:6.9E-27 
314 404:0.0 
314 400:0.0 
44 278:5.4E-33 
314 409:9.6E-69 
44 279:6.4E-35 
44 274:6.8E-29 
314 405:1.2E-136 
44 275:1.2E-27 
314 406:1.1E-104 
44 276:5.8E-28 
314 407:0.0 
44 277:1.1E-35 
314 408:5.4E-46 
385 663:5.5E-20 
385 664:6.1E-18 
385 665:2.4E-15 
385 666:8.1E-21 
44 281:6.9E-34 
314 412:4.4E-157 
44 282:9.0E-29 
314 413:1.2E-127 
44 283:1.2E-35 
314 414:2.0E-47 
44 284:2.4E-29 
314 415:1.3E-43 
385 667:4.5E-22 
314 410:6.4E-150 
44 280:6.4E-34 
314 411:0.0 
44 289:8.0E-41 
44 285:8.9E-34 
314 416:5.0E-41 
44 286:2.2E-28 
314 417:1.5E-19 
314 418:2.0E-34 
44 288:1.3E-35 
314 419:7.6E-143 
385 674:1.2E-17 
385 671:3.9E-20 
657 658:1.1E-49 
385 673:3.5E-16 
657 659:5.1E-47 
314 423:6.7E-99 
314 424:9.2E-59 
44 250:2.7E-27 
314 425:1.3E-65 
314 426:1.7E-69 
385 678:1.7E-20 
314 420:3.3E-54 
314 421:4.7E-108 
314 422:2.1E-41 
44 256:5.2E-28 
44 257:2.8E-23 
44 258:1.0E-23 
44 259:9.1E-29 
44 252:2.0E-27 
314 427:1.9E-16 
44 253:5.6E-27 
314 428:5.2E-61 
314 429:2.8E-33 
385 687:1.5E-20 
385 681:7.4E-19 
385 682:1.9E-19 
385 683:3.0E-15 
385 684:2.5E-18 
314 434:1.3E-24 
44 260:4.5E-29 
314 435:2.9E-17 
44 261:2.4E-26 
314 436:3.8E-17 
44 262:4.0E-25 
314 437:4.0E-20 
314 430:4.8E-57 
314 431:3.6E-87 
314 432:3.8E-22 
314 433:2.1E-20 
44 267:1.2E-22 
44 268:2.0E-22 
44 269:2.3E-18 
44 263:1.4E-30 
44 264:2.8E-26 
314 439:6.7E-92 
44 265:8.8E-29 
44 266:2.3E-29 
385 690:5.2E-17 
385 691:2.6E-22 
6 283:6.0E-29 
6 284:4.5E-26 
6 285:2.3E-34 
6 280:2.8E-32 
6 281:4.7E-32 
6 287:1.2E-31 
19 667:8.2E-16 
6 288:1.2E-30 
6 289:1.6E-30 
19 674:2.8E-20 
44 476:9.6E-18 
149 775:8.7E-21 
446 607:3.7E-22 
19 675:4.0E-15 
44 477:4.3E-32 
149 776:4.8E-23 
19 676:6.6E-24 
44 478:4.5E-32 
446 609:8.0E-24 
44 479:1.5E-36 
149 772:2.8E-18 
446 604:6.2E-16 
149 773:5.8E-31 
446 605:5.1E-17 
19 673:2.5E-20 
44 475:4.0E-25 
149 770:3.0E-25 
6 272:2.5E-27 
6 273:2.7E-27 
6 275:2.6E-27 
6 270:1.5E-32 
6 271:1.0E-32 
44 480:6.0E-30 
44 481:2.8E-37 
44 482:5.5E-28 
6 276:2.0E-27 
6 277:2.3E-29 
6 278:3.2E-32 
6 279:2.1E-30 
44 487:4.3E-27 
19 664:9.1E-16 
44 488:2.9E-34 
44 489:2.0E-28 
19 666:2.9E-29 
44 483:7.9E-16 
44 484:5.4E-28 
44 486:8.0E-22 
446 623:1.0E-22 
446 624:5.7E-20 
446 620:7.7E-24 
44 454:7.7E-36 
44 455:7.8E-24 
44 456:4.9E-33 
44 457:8.9E-22 
44 450:3.0E-23 
44 451:5.4E-36 
44 452:6.7E-30 
19 651:4.2E-21 
44 453:1.2E-35 
446 628:8.0E-27 
44 459:2.8E-20 
6 294:4.8E-27 
6 295:7.5E-30 
6 296:1.4E-29 
6 297:8.2E-24 
6 290:1.6E-32 
6 291:3.7E-31 
6 292:1.7E-32 
6 293:1.1E-26 
19 638:1.7E-19 
446 610:9.1E-27 
446 612:9.0E-26 
446 613:1.1E-25 
6 299:4.2E-16 
19 641:1.0E-18 
446 618:3.6E-27 
19 642:3.9E-19 
44 466:4.9E-31 
446 619:7.7E-24 
44 467:7.0E-23 
44 461:5.3E-34 
446 614:1.3E-26 
44 462:1.1E-24 
446 615:5.8E-29 
44 463:3.1E-19 
446 616:8.8E-29 
44 464:1.1E-22 
446 617:4.4E-27 
44 469:8.4E-33 
314 481:4.8E-150 
314 482:8.9E-77 
385 499:8.3E-41 
314 483:2.6E-38 
314 484:2.3E-80 
385 494:5.7E-16 
385 495:2.3E-39 
385 496:3.5E-25 
314 480:6.0E-147 
385 497:5.5E-15 
314 489:0.0 
19 628:3.2E-23 
19 629:6.0E-19 
19 623:3.6E-21 
314 485:1.5E-62 
19 624:7.9E-17 
314 486:2.9E-61 
314 487:9.5E-99 
314 488:0.0 
19 630:1.7E-17 
19 631:3.5E-22 
19 632:8.5E-16 
19 633:6.4E-19 
44 430:1.9E-22 
44 431:9.6E-19 
44 439:1.9E-15 
314 492:9.1E-41 
314 493:6.9E-172 
314 494:6.3E-47 
314 495:1.6E-160 
314 490:0.0 
314 491:1.1E-64 
19 616:3.8E-18 
19 617:5.1E-19 
19 618:1.6E-19 
19 619:3.0E-16 
19 612:1.3E-23 
314 496:0.0 
19 613:7.6E-24 
314 497:1.7E-74 
19 614:1.8E-25 
314 498:2.1E-53 
19 615:1.7E-19 
314 499:0.0 
19 620:2.9E-16 
19 621:2.8E-17 
44 442:1.8E-19 
44 449:5.7E-23 
19 609:3.1E-22 
19 608:3.1E-25 
19 604:1.7E-16 
44 410:4.7E-29 
44 411:1.1E-36 
19 610:8.8E-20 
44 412:9.8E-33 
19 611:2.0E-25 
44 413:2.9E-20 
44 421:1.5E-25 
44 423:3.1E-25 
44 424:2.9E-18 
44 420:7.3E-16 
44 425:2.0E-21 
44 428:2.8E-24 
6 203:3.6E-34 
446 687:8.6E-18 
6 204:2.7E-40 
6 205:2.3E-25 
6 206:6.5E-16 
103 170:1.4E-25 
6 201:5.8E-21 
446 685:8.9E-18 
6 202:7.3E-31 
103 164:1.9E-27 
103 165:1.4E-24 
103 166:3.7E-30 
244 528:6.4E-37 
103 167:7.9E-34 
244 529:2.0E-31 
6 207:6.6E-42 
103 160:1.2E-32 
244 522:1.8E-40 
6 208:5.4E-29 
103 161:3.4E-27 
103 162:1.9E-44 
103 163:8.8E-27 
244 520:7.3E-35 
244 521:3.9E-35 
103 168:3.4E-36 
244 519:6.4E-20 
103 153:1.3E-29 
244 515:5.0E-40 
44 400:1.1E-42 
103 154:2.5E-20 
244 516:6.9E-41 
44 401:5.4E-30 
103 155:1.5E-28 
244 517:3.7E-35 
44 402:9.3E-25 
103 156:4.6E-23 
244 518:1.0E-36 
244 511:1.3E-18 
103 150:5.2E-30 
103 151:1.3E-28 
103 152:1.1E-28 
44 407:1.0E-33 
44 408:9.1E-26 
44 409:2.6E-29 
44 403:2.1E-29 
103 157:4.1E-29 
44 404:3.1E-32 
103 158:1.0E-24 
103 159:1.0E-28 
6 220:3.4E-24 
6 226:1.1E-37 
6 227:4.4E-29 
6 228:1.1E-16 
6 221:6.0E-16 
6 222:4.9E-29 
103 142:1.1E-22 
103 143:8.8E-24 
103 144:5.7E-28 
103 145:2.0E-39 
6 229:4.6E-17 
244 544:3.3E-37 
244 545:7.4E-38 
103 140:7.8E-26 
244 546:9.1E-38 
103 141:2.1E-32 
244 547:6.4E-26 
244 540:3.0E-38 
244 541:6.9E-38 
244 542:6.9E-34 
244 543:2.8E-34 
103 146:1.7E-19 
103 147:9.0E-35 
103 148:2.6E-23 
103 149:2.1E-20 
446 691:1.1E-18 
446 692:1.2E-21 
446 698:3.9E-18 
6 215:1.1E-35 
6 216:6.1E-26 
6 217:3.4E-15 
6 211:9.9E-49 
6 212:3.8E-23 
6 213:5.0E-22 
244 537:1.7E-36 
244 538:2.1E-25 
103 133:7.3E-20 
244 539:5.2E-22 
103 134:6.7E-37 
6 218:2.4E-28 
244 533:9.1E-37 
244 534:8.3E-31 
244 535:1.7E-33 
244 536:3.0E-30 
103 139:7.3E-30 
244 530:5.5E-35 
244 531:2.5E-103 
244 532:2.6E-32 
103 135:1.1E-33 
103 137:1.6E-34 
103 138:1.0E-28 
587 601:2.7E-36 
6 240:4.1E-29 
587 602:1.1E-32 
587 603:9.7E-33 
6 242:8.5E-23 
587 604:7.4E-76 
587 600:5.7E-33 
195 237:7.8E-105 
195 238:7.7E-45 
6 249:4.3E-18 
195 239:1.2E-55 
195 233:1.6E-113 
195 234:9.9E-53 
6 245:1.1E-17 
195 235:0.0 
446 641:3.4E-16 
195 236:1.2E-35 
446 642:1.5E-15 
103 120:2.1E-38 
195 240:2.2E-61 
103 121:1.3E-37 
195 241:2.0E-49 
103 122:1.3E-28 
195 242:7.3E-89 
103 123:2.9E-36 
195 243:1.6E-30 
446 649:5.2E-19 
587 609:5.5E-69 
103 124:1.3E-41 
587 605:1.8E-69 
587 606:8.2E-33 
103 126:7.6E-23 
587 607:6.1E-68 
587 608:9.1E-46 
6 230:8.5E-24 
6 231:3.2E-25 
195 226:0.0 
446 632:7.5E-30 
6 237:1.0E-28 
195 227:5.7E-107 
446 633:9.2E-29 
195 228:9.1E-37 
6 239:2.0E-18 
195 229:1.8E-37 
6 232:5.0E-31 
195 222:4.8E-125 
6 233:2.4E-19 
195 223:7.8E-32 
6 234:1.8E-20 
195 224:1.9E-93 
446 630:5.3E-20 
6 235:2.8E-33 
195 225:2.3E-27 
446 631:2.5E-27 
195 230:8.4E-81 
195 231:1.4E-72 
195 232:4.9E-115 
446 637:1.8E-15 
446 638:2.1E-15 
6 261:2.6E-24 
6 262:1.7E-24 
6 264:1.1E-24 
195 219:1.5E-38 
6 269:6.0E-18 
195 215:3.4E-85 
195 216:5.9E-118 
446 666:6.2E-15 
195 217:6.8E-54 
195 218:3.2E-29 
6 265:1.2E-23 
195 211:2.1E-72 
244 508:4.4E-31 
195 212:1.2E-90 
244 509:2.2E-20 
6 267:1.1E-25 
195 213:1.3E-50 
6 268:2.2E-24 
195 214:3.2E-61 
19 696:3.9E-17 
244 504:2.5E-31 
244 505:5.9E-35 
195 220:1.3E-22 
244 506:3.0E-31 
195 221:1.3E-119 
244 507:9.3E-36 
19 692:6.7E-38 
244 500:6.0E-25 
244 501:3.2E-32 
19 694:1.4E-19 
244 502:2.9E-35 
19 695:2.6E-22 
244 503:1.8E-34 
103 107:3.2E-35 
103 108:3.0E-43 
19 691:6.5E-45 
103 109:2.3E-38 
103 104:5.1E-16 
6 253:5.9E-25 
195 208:2.4E-62 
195 209:8.2E-47 
6 258:4.9E-26 
195 204:1.9E-60 
195 205:2.5E-37 
195 206:1.6E-36 
195 207:1.5E-67 
195 200:1.7E-53 
195 201:4.5E-76 
6 256:3.4E-28 
195 202:2.2E-77 
6 257:1.6E-24 
195 203:1.1E-74 
19 685:2.2E-17 
19 686:9.1E-18 
195 210:4.2E-35 
19 681:6.8E-16 
195 277:1.5E-89 
195 278:2.5E-74 
195 279:1.8E-52 
195 284:3.2E-90 
195 285:2.6E-52 
195 286:1.4E-90 
195 287:1.0E-89 
195 280:3.1E-52 
516 519:0.0 
195 281:1.5E-52 
195 282:3.9E-89 
195 283:1.8E-87 
516 517:0.0 
516 518:0.0 
385 500:1.1E-19 
385 501:2.3E-28 
385 506:6.5E-42 
385 507:4.5E-37 
385 508:1.7E-17 
385 509:2.0E-47 
195 266:3.1E-40 
385 502:8.1E-38 
195 267:1.2E-41 
385 503:5.6E-39 
195 268:1.1E-40 
385 504:6.2E-42 
195 269:1.0E-34 
385 505:2.0E-17 
195 273:2.0E-86 
195 274:4.6E-88 
195 275:2.7E-86 
195 276:4.8E-87 
244 599:1.3E-35 
195 270:1.4E-75 
195 271:6.7E-75 
195 272:7.1E-86 
244 595:2.1E-32 
244 596:1.9E-32 
244 597:1.7E-33 
244 598:9.8E-37 
244 591:1.1E-28 
244 592:8.1E-30 
244 593:3.2E-31 
244 594:6.4E-21 
385 510:5.4E-17 
195 259:8.7E-40 
314 500:2.9E-88 
385 517:1.5E-29 
314 501:1.2E-164 
385 518:6.8E-27 
314 502:0.0 
385 519:2.1E-27 
314 503:7.2E-165 
195 255:1.4E-21 
385 513:2.8E-18 
195 256:4.4E-81 
385 514:2.6E-17 
195 257:4.7E-41 
385 515:1.0E-30 
195 258:2.0E-42 
385 516:2.6E-29 
195 262:1.3E-42 
314 508:7.2E-32 
195 263:3.5E-40 
314 509:0.0 
195 264:1.9E-39 
195 265:1.3E-38 
314 504:4.1E-145 
314 505:8.2E-49 
195 260:5.6E-40 
314 506:1.9E-165 
195 261:3.3E-40 
314 507:1.8E-168 
385 520:1.3E-23 
385 521:1.5E-26 
385 522:2.2E-36 
195 248:1.7E-81 
314 511:2.0E-47 
385 528:4.7E-29 
195 249:1.8E-40 
314 512:2.1E-84 
385 529:4.1E-24 
314 513:1.0E-20 
314 514:7.6E-28 
195 244:7.5E-29 
195 245:3.9E-43 
195 246:1.5E-56 
195 247:9.1E-50 
314 510:1.2E-24 
385 527:5.2E-18 
195 251:1.4E-21 
314 519:1.2E-99 
195 252:8.5E-84 
195 253:7.8E-88 
195 254:1.2E-38 
314 515:1.6E-147 
314 516:7.4E-146 
314 517:4.8E-141 
195 250:1.1E-83 
314 518:7.6E-154 
516 551:2.6E-65 
516 552:0.0 
516 553:6.8E-73 
516 554:1.1E-149 
516 550:5.9E-77 
244 566:5.7E-42 
244 567:3.2E-93 
244 568:6.6E-37 
244 569:2.1E-32 
244 562:9.7E-34 
516 559:0.0 
244 563:1.7E-26 
244 564:1.6E-26 
244 565:1.2E-32 
516 555:0.0 
516 556:5.6E-159 
244 560:2.8E-33 
516 557:1.0E-165 
244 561:1.8E-26 
516 558:0.0 
446 591:6.2E-23 
516 540:3.4E-178 
516 541:3.7E-153 
446 593:7.0E-19 
516 542:9.8E-46 
516 543:4.7E-48 
446 595:6.3E-15 
244 559:6.4E-33 
103 198:8.2E-28 
103 199:5.5E-35 
244 555:8.1E-33 
244 556:9.5E-34 
103 195:3.3E-43 
244 557:4.9E-33 
103 196:3.0E-18 
244 558:3.3E-34 
244 551:5.8E-138 
516 548:1.8E-38 
244 552:2.2E-31 
516 549:1.2E-66 
244 553:4.3E-25 
244 554:2.3E-31 
516 544:7.7E-43 
516 545:8.2E-44 
516 546:2.8E-47 
244 550:4.5E-25 
516 547:9.2E-162 
516 530:6.4E-42 
516 531:2.3E-60 
244 590:2.0E-18 
516 532:0.0 
103 190:1.4E-30 
103 191:1.2E-26 
195 299:3.6E-64 
103 186:1.5E-36 
103 187:4.5E-34 
103 188:1.7E-38 
103 189:1.6E-37 
103 182:2.3E-33 
244 588:5.5E-110 
103 183:1.4E-19 
244 589:5.6E-39 
103 184:1.6E-33 
516 537:0.0 
244 585:1.5E-16 
516 538:4.3E-68 
516 539:3.8E-67 
244 580:4.3E-30 
516 533:0.0 
244 581:6.3E-35 
516 534:1.5E-164 
244 582:6.5E-20 
516 535:3.2E-165 
244 583:2.1E-36 
516 536:7.8E-163 
516 520:0.0 
516 521:0.0 
103 180:8.7E-19 
103 181:1.8E-29 
195 288:3.3E-86 
195 289:1.8E-92 
103 175:1.9E-28 
195 295:6.8E-94 
103 176:1.4E-23 
195 296:2.5E-95 
103 177:1.2E-31 
195 297:9.6E-88 
103 178:2.6E-32 
195 298:8.9E-63 
103 171:1.6E-43 
195 291:8.8E-85 
244 577:2.2E-29 
103 172:2.9E-30 
195 292:2.4E-88 
103 173:3.0E-33 
195 293:1.6E-95 
244 579:2.6E-34 
103 174:5.3E-38 
195 294:1.8E-93 
244 573:1.1E-50 
516 526:3.1E-18 
244 574:9.2E-21 
516 527:1.4E-30 
244 575:7.4E-37 
516 528:1.4E-110 
195 290:6.6E-93 
244 576:5.4E-31 
516 529:1.2E-119 
103 179:1.8E-27 
516 522:0.0 
244 570:6.5E-38 
516 523:7.8E-15 
516 524:6.9E-17 
244 572:6.3E-31 
516 525:1.4E-18 
385 575:3.7E-19 
516 595:1.4E-122 
516 596:8.2E-112 
314 560:0.0 
385 577:5.5E-17 
516 597:1.4E-100 
314 561:8.1E-120 
385 578:1.8E-29 
516 598:4.1E-47 
385 571:9.9E-16 
516 591:3.9E-156 
385 572:6.8E-21 
516 592:1.1E-30 
516 593:3.1E-131 
516 594:2.2E-32 
314 566:8.8E-42 
314 567:1.1E-40 
314 568:5.8E-44 
314 569:4.1E-138 
516 590:7.9E-92 
314 562:0.0 
385 579:4.2E-22 
314 563:5.6E-124 
314 564:6.9E-129 
314 565:5.1E-30 
385 580:1.0E-18 
516 599:6.6E-45 
516 584:2.9E-29 
314 570:1.7E-147 
516 585:5.9E-29 
314 571:1.2E-26 
516 586:2.5E-61 
314 572:2.4E-80 
385 589:1.4E-33 
516 587:2.0E-61 
516 580:9.6E-94 
587 597:7.6E-53 
516 581:6.6E-38 
587 598:2.6E-37 
385 584:1.9E-20 
516 582:1.2E-80 
587 599:1.1E-35 
516 583:3.6E-74 
314 577:2.2E-73 
587 593:3.6E-77 
314 578:4.7E-82 
314 579:2.9E-82 
587 595:3.2E-67 
587 596:1.8E-61 
314 573:2.7E-27 
314 574:2.2E-21 
587 590:1.1E-52 
314 575:1.7E-75 
587 591:1.5E-73 
314 576:2.2E-46 
587 592:1.1E-29 
385 590:9.1E-22 
385 591:2.1E-44 
516 588:1.3E-50 
516 589:7.2E-135 
314 580:1.7E-82 
385 597:2.6E-18 
516 573:3.8E-31 
314 581:4.7E-34 
385 598:6.5E-20 
516 574:1.6E-19 
314 582:1.2E-72 
385 599:4.1E-16 
516 575:6.7E-79 
314 583:3.0E-68 
516 576:1.8E-37 
385 593:4.6E-46 
516 570:3.0E-161 
385 595:5.5E-32 
516 571:8.5E-22 
385 596:4.5E-32 
516 572:4.1E-79 
587 589:1.3E-66 
314 588:5.4E-45 
314 589:0.0 
314 584:1.1E-30 
314 585:1.3E-33 
314 586:4.8E-68 
314 587:2.9E-68 
516 577:6.5E-75 
516 578:1.1E-75 
516 579:2.7E-94 
314 591:0.0 
516 562:4.7E-147 
314 592:3.0E-45 
516 563:1.8E-133 
314 593:1.3E-172 
516 564:4.5E-138 
314 594:4.9E-36 
516 565:5.3E-28 
516 560:2.3E-167 
314 590:5.6E-130 
516 561:4.3E-128 
314 599:3.5E-47 
314 595:6.2E-147 
314 596:8.9E-136 
314 597:1.0E-103 
314 598:1.0E-47 
516 566:1.5E-35 
516 567:2.4E-41 
516 568:6.2E-37 
516 569:1.0E-125 
385 532:6.0E-30 
385 533:3.0E-36 
385 534:2.8E-39 
44 391:3.0E-16 
314 522:3.0E-149 
385 539:1.4E-17 
44 393:7.7E-21 
314 524:4.2E-16 
44 394:2.1E-40 
314 525:2.8E-19 
385 535:2.4E-34 
385 536:8.5E-29 
314 520:1.4E-145 
385 537:2.9E-33 
314 521:1.3E-134 
44 399:3.6E-22 
44 395:5.3E-27 
44 396:4.1E-25 
314 527:7.8E-30 
44 397:6.7E-18 
314 528:1.1E-85 
314 529:1.9E-67 
385 542:2.2E-17 
385 543:3.3E-16 
385 544:2.1E-16 
385 545:4.0E-16 
385 540:2.2E-28 
385 541:1.9E-23 
314 533:2.4E-148 
314 534:0.0 
314 535:0.0 
314 536:4.2E-125 
385 546:4.3E-16 
314 530:1.1E-45 
385 547:2.2E-33 
314 531:1.7E-55 
385 548:1.1E-19 
314 532:2.8E-138 
385 549:3.1E-20 
314 537:3.2E-142 
314 538:3.5E-65 
314 539:2.2E-66 
385 553:5.6E-18 
385 554:1.1E-43 
385 555:5.8E-40 
385 556:2.0E-40 
385 550:5.3E-18 
385 552:2.0E-35 
314 544:1.3E-42 
44 370:4.2E-16 
314 545:6.1E-50 
44 371:7.9E-30 
314 546:3.1E-53 
44 372:1.4E-32 
314 547:4.5E-128 
314 540:1.2E-130 
385 557:6.5E-39 
314 541:3.5E-107 
385 558:1.8E-35 
314 542:3.1E-44 
385 559:5.2E-40 
314 543:1.1E-45 
44 378:1.8E-32 
44 379:3.4E-33 
44 373:4.1E-41 
314 548:3.7E-38 
44 374:2.0E-29 
314 549:7.6E-82 
44 375:1.5E-39 
385 564:8.8E-38 
314 550:2.0E-85 
385 567:2.6E-17 
385 560:5.2E-40 
385 561:1.1E-37 
385 562:8.1E-37 
385 563:8.9E-38 
44 380:2.0E-26 
314 555:3.9E-154 
314 556:0.0 
44 382:1.6E-21 
314 557:0.0 
314 558:2.0E-159 
314 551:1.3E-64 
314 552:1.2E-158 
385 569:1.4E-30 
314 553:1.4E-84 
314 554:0.0 
44 384:9.8E-27 
314 559:6.1E-160 
385 570:2.5E-35 
777 780:5.1E-30 
777 786:5.7E-27 
777 787:1.1E-25 
777 788:5.5E-15 
777 781:3.3E-15 
149 659:5.9E-17 
777 783:1.8E-20 
777 784:6.0E-15 
149 656:4.4E-18 
149 657:2.7E-15 
149 650:5.7E-15 
149 651:3.2E-31 
44 111:7.3E-34 
149 652:2.0E-19 
44 112:2.9E-19 
149 653:2.1E-15 
103 448:5.0E-21 
103 449:2.8E-25 
103 444:1.1E-17 
6 393:5.4E-30 
6 394:4.7E-35 
6 396:2.3E-24 
6 392:8.8E-24 
6 397:3.8E-18 
17 18:0.0 
149 669:1.8E-22 
17 19:0.0 
6 399:2.6E-23 
17 25:0.0 
44 124:5.0E-28 
149 665:2.1E-22 
17 26:3.4E-178 
44 125:3.1E-36 
149 666:2.8E-26 
17 27:0.0 
44 126:1.6E-46 
149 667:1.6E-38 
17 28:0.0 
103 431:1.6E-22 
149 668:4.0E-21 
17 21:6.7E-160 
44 120:9.2E-18 
149 661:2.0E-17 
17 22:0.0 
44 121:3.8E-22 
17 23:0.0 
44 122:1.4E-18 
149 663:1.1E-24 
17 24:0.0 
44 123:1.2E-15 
149 664:1.2E-32 
17 20:6.5E-174 
103 429:7.5E-25 
149 676:4.9E-31 
149 677:4.9E-19 
149 678:7.1E-29 
103 420:4.1E-21 
149 679:2.5E-24 
149 673:9.9E-31 
149 674:5.9E-33 
149 675:7.6E-27 
103 425:6.8E-28 
103 428:4.3E-29 
149 671:2.2E-31 
103 421:1.1E-24 
103 422:4.2E-17 
103 423:4.4E-30 
103 424:2.8E-33 
103 418:2.3E-18 
103 419:7.7E-43 
44 102:0.0 
149 687:1.2E-28 
149 688:2.5E-17 
44 104:1.6E-16 
44 105:2.1E-74 
149 683:2.1E-30 
149 684:2.1E-38 
44 100:0.0 
149 685:7.0E-28 
44 101:0.0 
149 686:7.3E-24 
103 415:7.9E-23 
149 681:2.5E-35 
149 682:5.7E-34 
44 106:5.1E-37 
103 410:1.2E-41 
44 107:2.9E-23 
103 411:8.9E-29 
44 108:1.1E-21 
103 412:2.9E-40 
44 109:2.9E-20 
103 413:6.5E-29 
103 407:3.7E-29 
195 516:1.5E-75 
103 408:2.2E-20 
195 517:2.5E-66 
103 409:1.2E-37 
195 518:3.2E-81 
195 519:3.9E-52 
195 512:1.0E-14 
195 513:3.1E-17 
195 514:8.4E-25 
195 515:7.2E-77 
195 510:1.7E-19 
195 511:1.5E-44 
149 698:5.8E-30 
149 699:6.1E-29 
149 694:1.8E-22 
149 695:9.2E-33 
149 696:1.9E-23 
149 697:7.9E-33 
103 403:1.2E-31 
149 690:5.7E-26 
103 404:9.2E-27 
149 691:7.6E-33 
103 405:1.9E-26 
149 692:1.2E-29 
103 400:1.4E-30 
103 401:2.7E-27 
103 402:4.3E-31 
195 509:2.8E-38 
385 389:9.6E-18 
195 505:2.9E-43 
195 506:2.1E-57 
195 507:4.9E-97 
385 386:9.0E-28 
195 508:2.5E-31 
385 387:1.2E-39 
195 501:1.3E-72 
195 502:1.4E-84 
195 503:1.5E-90 
195 504:5.5E-36 
195 500:3.8E-84 
385 391:9.4E-29 
385 393:7.5E-38 
385 390:9.2E-15 
385 399:2.0E-22 
385 395:2.6E-24 
385 396:1.5E-18 
385 397:3.3E-21 
777 778:1.1E-45 
777 779:6.6E-36 
6 324:9.7E-28 
42 50:0.0 
195 556:2.9E-84 
42 51:3.9E-156 
195 557:7.5E-88 
6 326:2.9E-32 
42 52:2.3E-150 
195 558:8.8E-86 
42 53:2.5E-142 
195 559:1.3E-86 
6 320:4.7E-33 
195 552:3.6E-84 
6 321:1.2E-32 
195 553:5.8E-76 
195 554:6.9E-77 
6 323:2.6E-31 
195 555:4.6E-80 
42 47:0.0 
244 647:1.9E-25 
42 48:0.0 
195 560:1.1E-87 
244 648:1.4E-19 
42 49:1.5E-164 
195 561:4.2E-56 
244 649:2.1E-33 
195 562:1.6E-84 
6 328:8.4E-32 
17 98:4.5E-165 
42 43:0.0 
244 643:2.3E-109 
6 329:6.4E-19 
17 99:4.2E-170 
42 44:0.0 
42 45:0.0 
244 645:2.8E-21 
42 46:7.7E-165 
244 646:7.2E-29 
17 94:1.3E-116 
17 95:5.0E-118 
244 640:5.8E-26 
17 96:0.0 
244 641:1.9E-30 
17 97:8.0E-102 
244 642:1.8E-31 
17 90:1.1E-129 
17 91:2.4E-134 
17 92:1.1E-129 
17 93:6.1E-120 
195 549:1.6E-69 
6 313:5.7E-33 
195 545:2.2E-41 
6 314:4.6E-36 
195 546:3.9E-44 
6 315:2.3E-30 
195 547:7.9E-47 
6 316:2.4E-34 
195 548:4.4E-46 
195 541:2.8E-71 
6 310:9.4E-33 
195 542:4.2E-40 
6 311:1.5E-31 
195 543:1.0E-43 
6 312:1.7E-32 
195 544:3.2E-40 
244 637:4.3E-18 
195 550:1.4E-75 
244 638:3.5E-30 
195 551:2.2E-53 
6 317:3.0E-28 
244 632:7.4E-38 
6 318:1.4E-33 
244 633:1.6E-33 
244 634:4.0E-31 
244 635:6.5E-30 
244 630:4.8E-32 
244 631:2.4E-33 
6 340:6.1E-37 
6 341:2.9E-33 
195 538:7.2E-38 
195 539:2.1E-48 
6 346:6.3E-36 
195 534:4.9E-85 
6 347:7.5E-35 
195 535:3.8E-85 
6 348:2.2E-31 
195 536:7.4E-70 
6 349:1.3E-30 
195 537:8.0E-85 
195 530:4.4E-39 
6 343:1.2E-37 
195 531:1.0E-47 
6 344:1.1E-20 
195 532:7.6E-75 
6 345:1.8E-34 
195 533:2.1E-81 
244 669:1.3E-39 
195 540:2.4E-74 
17 76:0.0 
17 77:0.0 
244 666:1.5E-29 
17 78:1.4E-156 
244 667:2.7E-33 
17 79:2.0E-151 
244 668:1.3E-34 
17 72:0.0 
244 661:1.4E-24 
17 73:2.1E-165 
17 74:5.6E-155 
244 663:3.2E-22 
17 75:0.0 
244 664:3.2E-120 
17 70:4.5E-128 
17 71:3.7E-58 
195 527:2.4E-24 
195 528:1.2E-61 
195 529:1.1E-41 
6 336:1.6E-24 
6 337:1.8E-23 
195 525:1.6E-15 
6 338:2.4E-33 
6 331:3.0E-30 
6 332:1.4E-18 
195 520:7.2E-84 
195 521:5.0E-83 
6 334:7.6E-24 
195 522:1.0E-82 
103 494:1.9E-26 
103 495:9.6E-39 
244 659:4.5E-24 
103 496:3.5E-32 
103 497:6.0E-22 
6 339:1.2E-34 
17 87:4.6E-153 
103 490:4.6E-35 
244 654:4.7E-23 
17 88:0.0 
103 491:2.7E-25 
244 655:2.7E-19 
17 89:1.1E-145 
103 492:8.7E-19 
244 656:4.5E-18 
103 493:1.2E-28 
17 83:0.0 
244 650:4.2E-16 
17 84:8.5E-158 
244 651:7.9E-117 
17 85:0.0 
244 652:2.8E-25 
17 86:3.8E-167 
244 653:1.7E-19 
103 498:1.2E-28 
17 80:1.6E-143 
103 499:1.6E-33 
17 81:0.0 
17 82:0.0 
6 360:1.2E-18 
6 368:3.2E-30 
6 364:4.2E-30 
195 596:1.3E-63 
244 607:2.8E-30 
6 365:1.9E-29 
195 597:2.9E-57 
244 608:1.8E-137 
195 598:1.6E-39 
244 609:5.8E-31 
195 599:2.6E-41 
17 58:5.3E-166 
103 483:1.0E-23 
244 603:2.6E-36 
17 59:0.0 
103 484:2.0E-25 
244 604:1.9E-29 
103 485:1.6E-22 
244 605:1.1E-24 
244 606:6.5E-35 
17 54:2.2E-165 
17 55:2.7E-163 
103 480:5.2E-34 
244 600:4.3E-33 
17 56:2.8E-158 
103 481:1.4E-38 
244 601:5.7E-38 
17 57:2.2E-153 
103 482:2.1E-25 
244 602:2.5E-36 
17 50:0.0 
17 51:2.5E-131 
17 52:8.5E-134 
17 53:1.5E-144 
103 487:2.1E-28 
103 488:3.0E-29 
103 489:1.7E-28 
6 350:3.1E-31 
6 351:1.2E-29 
6 352:3.7E-27 
6 357:2.7E-31 
195 589:2.0E-79 
6 358:3.4E-32 
6 353:2.2E-32 
195 585:1.2E-35 
6 354:3.9E-32 
195 586:1.0E-62 
6 355:2.4E-32 
195 587:1.8E-62 
6 356:1.2E-31 
195 588:4.2E-41 
17 69:0.0 
195 592:9.8E-41 
103 473:1.6E-23 
195 593:1.2E-86 
103 474:1.1E-20 
195 594:3.3E-38 
103 475:5.8E-35 
195 595:2.5E-71 
17 65:2.5E-159 
17 66:1.9E-166 
17 67:2.1E-155 
195 590:7.3E-55 
17 68:3.1E-159 
103 471:2.8E-19 
195 591:7.9E-79 
17 61:3.3E-143 
17 62:1.5E-155 
17 63:6.4E-153 
17 64:9.9E-169 
103 476:6.6E-26 
103 477:8.4E-37 
103 478:7.3E-37 
17 60:6.4E-139 
103 479:3.7E-39 
6 384:6.0E-23 
219 590:1.5E-46 
6 380:2.4E-33 
195 578:1.5E-62 
219 595:4.5E-52 
195 579:2.0E-58 
219 596:4.2E-52 
219 597:2.9E-42 
219 598:7.3E-26 
17 29:3.5E-116 
195 574:2.5E-19 
219 591:4.6E-81 
244 629:1.9E-36 
195 575:6.2E-63 
219 592:8.6E-25 
195 576:1.6E-37 
219 593:2.6E-70 
195 577:1.7E-82 
17 36:0.0 
103 461:1.4E-26 
195 581:3.8E-38 
244 625:9.9E-22 
17 37:0.0 
103 462:3.1E-24 
195 582:2.9E-49 
244 626:1.6E-32 
17 38:0.0 
103 463:4.3E-27 
195 583:5.4E-64 
244 627:4.5E-119 
17 39:0.0 
103 464:9.6E-42 
195 584:3.3E-19 
244 628:2.3E-32 
17 32:0.0 
219 599:6.9E-28 
244 621:2.2E-39 
17 33:0.0 
244 622:8.5E-37 
17 34:0.0 
244 623:3.1E-39 
17 35:4.3E-160 
103 460:1.9E-22 
195 580:2.2E-49 
244 624:3.6E-32 
103 469:8.7E-25 
17 30:0.0 
17 31:0.0 
244 620:5.8E-31 
103 465:4.1E-26 
103 466:9.9E-29 
103 467:8.8E-20 
103 468:4.1E-23 
6 371:7.0E-21 
6 372:6.6E-42 
6 373:6.8E-34 
6 374:7.8E-36 
6 370:1.8E-16 
6 379:2.5E-22 
195 567:6.2E-36 
219 584:2.7E-27 
195 568:1.0E-43 
195 569:3.5E-85 
219 586:3.8E-28 
219 587:4.2E-28 
6 375:4.5E-38 
195 563:1.3E-59 
219 580:4.8E-37 
244 618:6.8E-37 
6 376:2.8E-21 
195 564:2.6E-63 
219 581:8.0E-20 
244 619:7.1E-31 
6 377:1.5E-32 
195 565:4.7E-24 
219 582:3.4E-23 
195 566:2.0E-41 
219 583:1.3E-26 
17 47:0.0 
195 570:3.1E-66 
244 614:9.4E-32 
17 48:0.0 
103 451:6.5E-35 
195 571:4.0E-26 
244 615:5.4E-38 
17 49:3.7E-154 
103 452:9.3E-38 
195 572:3.7E-70 
244 616:1.3E-35 
103 453:3.1E-27 
195 573:6.1E-23 
244 617:4.1E-38 
17 43:0.0 
219 588:5.9E-21 
244 610:8.8E-33 
17 44:2.9E-165 
219 589:2.5E-76 
244 611:1.1E-137 
17 45:0.0 
244 612:4.7E-34 
17 46:2.7E-156 
244 613:6.8E-34 
103 458:2.0E-25 
17 40:0.0 
103 459:1.4E-24 
17 41:0.0 
17 42:0.0 
103 454:1.5E-37 
103 455:2.7E-22 
103 456:1.4E-26 
103 457:7.5E-29 
219 574:3.7E-23 
314 600:1.3E-45 
219 575:3.4E-50 
314 601:1.7E-48 
219 576:3.0E-16 
314 602:8.1E-40 
219 570:4.5E-105 
219 571:1.6E-22 
219 572:5.2E-27 
314 607:0.0 
314 608:3.7E-69 
314 609:0.0 
219 577:2.8E-43 
314 603:9.1E-40 
219 578:4.4E-34 
314 604:1.1E-87 
219 579:3.5E-33 
314 605:1.0E-88 
314 606:3.0E-39 
219 562:1.4E-78 
314 610:0.0 
219 563:1.9E-67 
314 611:3.6E-71 
219 564:1.8E-67 
314 612:0.0 
219 565:2.3E-22 
314 613:0.0 
219 560:1.2E-93 
219 561:2.1E-67 
314 618:2.1E-173 
314 619:0.0 
219 566:9.4E-22 
314 614:0.0 
219 567:7.5E-32 
314 615:1.2E-178 
219 568:1.1E-22 
314 616:3.4E-170 
219 569:1.0E-73 
314 617:4.9E-175 
219 551:1.8E-32 
314 621:8.3E-50 
219 552:7.5E-131 
314 622:8.8E-40 
219 553:3.9E-29 
314 623:5.0E-118 
219 554:9.9E-76 
314 624:0.0 
219 550:2.2E-29 
314 620:0.0 
219 559:4.1E-134 
314 629:9.4E-157 
219 555:1.6E-133 
314 625:6.2E-37 
219 556:1.4E-88 
314 626:5.7E-51 
219 557:2.2E-94 
314 627:4.9E-60 
219 558:2.2E-132 
314 628:9.2E-112 
385 400:2.9E-36 
385 401:3.1E-36 
385 402:6.1E-27 
219 540:1.4E-73 
314 632:2.5E-134 
385 407:2.5E-49 
219 541:4.9E-55 
314 633:1.4E-105 
219 542:6.2E-25 
314 634:8.9E-62 
385 409:2.7E-19 
219 543:2.0E-25 
314 635:9.2E-47 
385 403:2.4E-29 
385 404:7.6E-38 
314 630:1.1E-143 
385 405:7.3E-33 
314 631:0.0 
385 406:2.2E-36 
219 548:1.1E-22 
219 549:3.1E-25 
219 544:7.5E-23 
314 636:3.3E-39 
219 545:1.1E-26 
314 637:9.7E-93 
219 546:8.2E-27 
314 638:1.1E-89 
219 547:1.0E-91 
314 639:3.4E-18 
219 530:3.4E-21 
219 531:2.4E-27 
219 532:5.7E-82 
219 537:7.0E-81 
219 538:1.1E-29 
219 539:5.0E-34 
219 533:2.4E-93 
244 687:3.5E-29 
219 534:2.6E-91 
244 688:3.7E-30 
219 535:2.8E-86 
244 689:5.9E-24 
219 536:4.2E-64 
244 683:2.9E-24 
244 684:5.6E-18 
244 685:1.0E-29 
244 686:9.1E-40 
244 680:1.1E-25 
244 681:5.5E-29 
244 682:5.6E-24 
219 520:2.3E-82 
219 521:1.8E-72 
219 526:2.9E-15 
219 527:2.1E-31 
219 528:3.4E-71 
219 529:1.6E-78 
219 522:1.6E-72 
244 676:2.4E-106 
244 677:2.1E-22 
219 524:1.3E-15 
244 678:6.9E-24 
219 525:8.2E-19 
244 679:1.0E-30 
244 673:8.3E-98 
244 674:6.7E-120 
244 675:7.1E-29 
6 302:1.3E-23 
6 303:7.1E-25 
6 304:3.4E-23 
6 305:3.6E-25 
219 510:1.6E-25 
219 515:4.9E-107 
219 516:7.3E-103 
219 517:2.0E-80 
219 518:6.3E-88 
6 306:6.2E-24 
6 307:6.3E-22 
219 513:1.9E-21 
219 514:2.3E-25 
219 519:6.2E-50 
219 504:5.4E-110 
219 505:4.1E-26 
219 506:1.2E-109 
219 507:2.3E-113 
219 500:4.7E-33 
244 698:1.8E-27 
219 501:3.4E-80 
244 699:1.1E-21 
219 502:2.7E-79 
219 503:8.1E-123 
244 694:2.4E-24 
244 695:1.6E-117 
244 696:6.0E-31 
244 697:6.4E-28 
219 508:1.3E-27 
219 509:6.1E-70 
244 691:8.4E-26 
244 692:2.9E-31 
244 693:2.7E-35 
385 454:6.4E-29 
314 680:5.6E-27 
385 455:6.0E-16 
314 681:1.8E-59 
385 456:6.8E-36 
314 682:3.4E-57 
385 457:1.8E-23 
385 452:6.0E-28 
385 453:7.6E-32 
314 687:1.5E-84 
314 688:3.2E-40 
314 689:7.7E-23 
314 683:3.6E-47 
385 458:2.0E-19 
314 684:1.4E-35 
385 459:7.5E-16 
314 685:5.5E-81 
314 686:8.5E-42 
314 690:2.4E-27 
385 465:6.3E-17 
314 691:2.7E-104 
385 466:1.6E-29 
314 692:4.0E-95 
314 693:7.4E-30 
385 461:5.8E-26 
385 462:1.6E-19 
385 463:3.6E-29 
385 464:2.8E-27 
149 706:1.2E-16 
314 698:1.0E-78 
149 707:3.8E-18 
314 699:1.8E-83 
149 708:1.3E-15 
149 702:2.3E-34 
314 694:9.7E-69 
385 469:3.7E-36 
314 695:6.4E-69 
149 704:5.5E-15 
314 696:2.3E-83 
149 705:2.8E-21 
314 697:2.3E-89 
149 700:1.8E-31 
149 701:9.5E-33 
385 477:5.5E-17 
385 478:4.4E-17 
385 479:6.7E-33 
385 474:2.1E-18 
149 717:1.7E-29 
149 718:2.5E-34 
149 719:8.7E-25 
149 713:4.0E-19 
149 714:4.3E-20 
149 715:4.0E-24 
149 710:1.5E-16 
385 480:5.9E-25 
385 481:7.3E-37 
385 482:3.5E-15 
385 487:2.0E-23 
385 488:4.6E-34 
385 489:3.2E-28 
385 484:8.5E-16 
385 485:9.6E-23 
149 728:1.3E-30 
149 729:2.8E-34 
149 724:1.6E-34 
149 725:3.0E-32 
149 726:1.8E-28 
149 727:9.3E-29 
149 720:2.1E-37 
149 721:7.6E-29 
149 722:2.1E-23 
149 723:1.5E-40 
385 490:1.0E-40 
385 491:1.6E-18 
385 493:8.9E-24 
385 410:1.4E-24 
385 411:4.5E-37 
385 412:9.3E-33 
385 413:1.7E-26 
149 739:6.8E-35 
314 643:8.6E-66 
314 644:6.5E-28 
385 419:8.8E-34 
314 646:9.4E-63 
149 735:6.8E-29 
149 736:3.2E-30 
314 640:3.6E-46 
149 737:4.9E-26 
314 641:5.7E-84 
149 738:1.4E-21 
314 642:5.1E-86 
149 731:3.8E-37 
149 732:1.3E-27 
149 733:1.5E-27 
149 734:2.2E-25 
314 647:1.7E-61 
314 648:8.6E-73 
314 649:8.0E-80 
149 730:2.2E-42 
385 421:1.1E-25 
385 423:2.2E-23 
314 654:1.5E-28 
314 655:3.7E-23 
314 656:3.4E-23 
314 657:2.6E-22 
149 746:2.5E-29 
314 650:4.7E-34 
149 747:2.1E-37 
314 651:3.2E-70 
149 748:1.8E-29 
314 652:5.5E-33 
149 749:7.3E-29 
149 742:1.3E-30 
149 743:1.0E-26 
149 744:4.6E-34 
149 745:8.5E-25 
314 658:9.5E-15 
314 659:5.2E-30 
149 740:2.8E-42 
149 741:3.4E-36 
385 432:1.5E-15 
385 433:2.9E-18 
385 434:6.8E-16 
314 660:9.7E-24 
385 431:2.1E-23 
314 665:5.9E-32 
314 666:4.9E-92 
314 667:6.6E-82 
314 668:3.6E-43 
314 661:1.7E-30 
149 758:2.3E-22 
149 759:1.0E-15 
314 663:7.2E-80 
314 664:1.1E-71 
149 753:1.3E-34 
149 754:1.2E-26 
149 755:2.0E-27 
149 756:2.5E-30 
314 669:6.0E-40 
149 750:2.1E-23 
149 751:1.4E-40 
149 752:3.4E-32 
385 443:3.2E-16 
385 444:8.0E-15 
385 445:1.8E-15 
314 671:6.7E-31 
385 442:4.7E-15 
314 676:2.1E-60 
314 678:7.6E-56 
314 679:4.5E-61 
149 769:1.9E-21 
314 673:4.0E-65 
314 674:2.1E-69 
314 675:2.7E-67 
149 764:1.5E-27 
149 765:4.9E-27 
149 766:7.8E-17 
149 762:1.9E-30 
149 763:2.0E-26 
149 537:5.1E-58 
149 538:2.9E-32 
149 539:1.8E-29 
44 234:4.7E-17 
149 533:4.6E-55 
44 235:1.0E-31 
149 534:5.2E-51 
103 320:2.6E-35 
149 535:1.3E-53 
44 237:6.5E-24 
103 321:1.2E-33 
149 536:5.3E-54 
44 230:4.0E-22 
44 231:1.3E-25 
149 530:6.3E-21 
44 232:1.4E-32 
149 531:3.2E-31 
44 233:2.8E-18 
149 532:4.7E-52 
103 326:2.2E-45 
103 327:4.6E-24 
103 328:1.4E-45 
103 329:1.4E-15 
103 323:1.7E-46 
103 324:5.5E-31 
44 240:8.1E-26 
149 548:1.7E-18 
149 549:1.1E-20 
149 544:4.7E-25 
149 545:1.5E-24 
149 546:1.6E-24 
44 248:9.5E-31 
103 310:1.2E-24 
149 547:6.1E-55 
44 241:4.8E-17 
149 540:8.5E-48 
44 242:5.2E-20 
149 541:5.9E-43 
149 542:2.6E-25 
149 543:5.5E-23 
103 315:3.1E-34 
103 316:2.1E-32 
103 317:7.4E-34 
103 318:2.3E-46 
103 311:2.7E-31 
103 312:2.9E-31 
103 313:2.6E-32 
103 314:5.9E-31 
149 559:3.9E-57 
244 706:3.0E-22 
44 212:1.4E-29 
149 555:4.6E-57 
244 702:3.8E-18 
149 556:1.7E-53 
149 557:1.6E-55 
44 215:7.0E-38 
149 558:2.2E-59 
149 551:1.2E-27 
149 552:2.3E-55 
149 553:7.3E-31 
244 700:1.1E-29 
44 211:2.1E-52 
149 554:1.6E-49 
244 701:4.8E-28 
103 304:1.3E-25 
103 305:3.1E-24 
103 306:4.3E-23 
149 550:8.1E-31 
44 216:5.0E-34 
103 301:3.6E-22 
44 218:2.3E-31 
103 302:8.6E-24 
103 303:4.7E-22 
149 566:4.0E-16 
149 567:5.5E-27 
149 568:1.9E-22 
44 226:4.1E-38 
149 569:7.2E-47 
149 562:1.7E-53 
149 563:4.2E-36 
44 221:5.1E-18 
149 564:4.1E-36 
149 565:7.1E-23 
149 560:1.3E-54 
149 561:4.3E-36 
44 227:1.6E-40 
44 229:4.5E-21 
149 577:7.0E-45 
149 578:8.8E-31 
149 579:5.9E-36 
149 574:1.8E-20 
149 575:1.3E-46 
149 576:5.4E-17 
149 570:2.5E-59 
149 571:7.9E-22 
149 572:5.6E-28 
44 201:5.8E-28 
149 588:5.5E-22 
149 589:3.9E-49 
44 203:7.2E-34 
44 204:1.0E-43 
149 584:1.5E-30 
149 586:2.2E-28 
149 587:2.9E-28 
44 209:1.7E-21 
149 580:4.3E-43 
149 581:5.3E-17 
149 582:2.1E-21 
149 583:2.4E-25 
44 205:1.3E-23 
44 207:3.8E-56 
44 208:1.6E-23 
149 599:9.3E-24 
149 595:1.7E-41 
149 596:1.4E-41 
149 597:1.2E-42 
149 598:9.6E-26 
149 591:6.3E-46 
149 592:3.5E-17 
149 593:1.1E-47 
149 590:2.3E-35 
195 439:2.6E-32 
195 436:2.0E-15 
6 448:2.4E-20 
195 431:1.8E-67 
195 432:6.0E-17 
195 433:1.6E-15 
6 444:5.4E-16 
195 434:2.8E-18 
244 769:2.3E-26 
6 449:2.4E-27 
244 764:8.0E-24 
244 765:6.7E-24 
244 766:1.1E-25 
244 762:8.2E-25 
244 763:8.3E-24 
195 428:4.4E-51 
195 429:5.2E-30 
195 424:1.1E-61 
195 425:3.9E-56 
195 426:3.5E-48 
6 430:2.0E-21 
195 420:2.0E-37 
6 431:3.5E-30 
195 421:6.3E-81 
195 422:4.3E-32 
195 423:3.1E-74 
103 395:1.7E-32 
103 396:4.5E-20 
244 758:7.3E-23 
103 397:2.7E-24 
244 759:2.8E-21 
103 398:6.4E-16 
195 430:8.6E-46 
103 391:1.2E-18 
244 753:1.4E-24 
103 393:3.9E-26 
244 755:7.9E-26 
103 394:1.3E-40 
244 756:8.7E-20 
244 750:7.1E-26 
244 751:4.9E-34 
244 752:3.1E-24 
103 399:2.8E-26 
6 461:5.8E-28 
446 461:5.1E-18 
6 462:1.8E-27 
446 462:8.7E-19 
195 417:9.9E-24 
195 418:2.5E-22 
195 419:1.7E-79 
195 413:3.9E-61 
6 468:1.2E-21 
195 414:2.3E-32 
6 469:7.9E-37 
195 415:1.0E-35 
195 416:2.8E-47 
6 463:8.9E-21 
446 463:5.4E-16 
6 464:2.6E-24 
195 410:6.5E-79 
446 464:1.3E-35 
195 411:1.1E-86 
6 466:9.3E-34 
195 412:2.2E-81 
446 466:3.4E-20 
103 384:1.0E-20 
103 380:2.6E-21 
103 381:7.2E-20 
103 382:4.3E-27 
103 383:1.1E-26 
244 782:6.8E-16 
6 450:7.1E-17 
6 451:1.0E-35 
195 406:1.4E-35 
195 407:7.8E-78 
195 408:3.1E-33 
195 409:7.4E-50 
6 456:8.0E-37 
195 402:3.3E-58 
446 456:1.2E-20 
6 457:7.0E-26 
195 403:4.3E-64 
446 457:2.7E-19 
6 458:5.7E-31 
195 404:1.9E-76 
446 458:2.5E-15 
6 459:6.2E-15 
195 405:4.5E-62 
6 452:1.4E-24 
446 452:4.8E-33 
6 453:1.4E-34 
446 453:6.5E-24 
6 454:4.0E-31 
195 400:1.7E-82 
446 454:6.1E-28 
6 455:4.7E-21 
195 401:4.8E-69 
103 373:3.1E-29 
103 375:1.3E-30 
103 376:4.9E-23 
244 775:4.8E-31 
103 370:8.8E-32 
244 776:6.0E-34 
103 371:6.7E-35 
103 372:6.8E-36 
244 772:1.1E-18 
244 773:1.3E-24 
103 377:2.2E-36 
103 378:4.2E-39 
103 379:1.3E-37 
244 770:6.1E-20 
6 481:1.2E-34 
6 482:8.9E-28 
6 483:3.4E-17 
6 484:8.2E-28 
6 480:9.0E-27 
6 489:8.3E-26 
195 479:1.9E-73 
6 485:3.8E-16 
195 475:3.3E-74 
244 728:1.3E-33 
6 486:2.1E-26 
195 476:4.1E-40 
244 729:1.3E-27 
6 487:2.4E-34 
195 477:6.6E-54 
6 488:1.1E-26 
195 478:5.0E-54 
103 362:1.9E-33 
195 482:3.1E-72 
244 724:1.4E-24 
103 363:5.2E-29 
195 483:1.5E-27 
244 725:3.4E-24 
103 364:6.9E-37 
195 484:2.4E-72 
244 726:1.1E-22 
103 365:6.5E-43 
195 485:2.2E-62 
244 720:2.6E-31 
244 721:1.1E-30 
103 360:2.5E-39 
195 480:9.3E-69 
244 722:7.1E-26 
103 361:6.6E-30 
195 481:2.7E-80 
244 723:5.6E-34 
103 366:2.7E-31 
103 367:2.2E-35 
103 368:7.6E-37 
103 369:2.5E-24 
6 473:5.9E-19 
6 478:7.7E-28 
195 468:7.9E-65 
6 479:1.4E-26 
195 469:1.7E-74 
195 464:7.6E-76 
244 717:3.4E-30 
6 475:1.7E-32 
195 465:4.2E-64 
244 718:2.8E-35 
6 476:3.0E-16 
195 466:3.4E-80 
6 477:3.6E-28 
195 467:6.8E-47 
103 351:1.4E-35 
195 471:6.7E-61 
103 352:2.0E-34 
195 472:1.5E-43 
103 353:4.8E-34 
195 473:2.3E-66 
244 715:1.6E-27 
103 354:7.7E-35 
195 474:2.2E-37 
244 711:4.1E-21 
103 350:2.2E-45 
195 470:3.8E-30 
244 712:1.7E-17 
103 355:9.6E-47 
103 356:3.2E-44 
103 357:6.0E-46 
103 358:1.2E-45 
195 457:2.3E-68 
195 458:4.1E-66 
195 459:1.4E-53 
195 453:2.2E-80 
195 454:2.3E-69 
195 455:1.8E-63 
195 456:6.0E-76 
103 340:2.6E-27 
195 460:7.0E-51 
103 341:6.5E-32 
195 461:1.0E-70 
244 747:3.0E-31 
103 342:1.2E-27 
195 462:5.3E-70 
244 748:2.4E-30 
103 343:2.5E-27 
195 463:1.8E-62 
244 749:1.1E-30 
244 742:1.6E-27 
244 743:1.4E-19 
244 744:7.7E-35 
103 348:5.2E-40 
103 349:2.3E-46 
244 740:6.6E-36 
244 741:2.7E-25 
103 345:1.3E-31 
103 346:1.5E-31 
103 347:6.6E-32 
6 493:2.6E-27 
6 494:2.8E-24 
6 490:6.8E-31 
195 446:1.9E-15 
195 448:4.4E-25 
195 449:1.1E-42 
6 496:4.6E-22 
195 442:5.3E-51 
244 739:1.1E-26 
6 497:6.2E-25 
6 498:2.1E-30 
195 444:1.1E-49 
6 499:8.5E-34 
195 445:7.3E-17 
244 735:4.6E-24 
195 450:1.2E-35 
244 736:4.0E-33 
103 331:1.8E-46 
195 451:1.5E-40 
244 737:9.6E-24 
103 332:1.5E-29 
195 452:1.7E-71 
244 738:1.3E-22 
244 731:1.1E-23 
244 732:1.0E-28 
244 733:2.9E-25 
244 734:4.6E-30 
103 337:1.1E-20 
103 338:5.7E-32 
103 339:6.4E-32 
244 730:4.9E-36 
103 334:1.9E-23 
103 335:2.6E-23 
103 336:2.9E-27 
587 762:4.5E-43 
587 763:1.4E-37 
587 764:2.9E-43 
587 765:9.0E-37 
219 694:7.6E-27 
314 720:1.5E-93 
219 695:4.6E-39 
314 721:7.1E-87 
219 696:2.7E-38 
314 722:2.1E-78 
587 760:1.1E-24 
219 697:2.6E-44 
314 723:1.0E-99 
587 761:8.1E-24 
219 690:1.5E-26 
219 691:1.5E-41 
219 692:2.0E-30 
314 728:8.9E-98 
314 729:5.5E-86 
219 698:9.2E-29 
314 724:8.3E-78 
219 699:1.3E-43 
314 725:2.4E-75 
314 726:6.1E-87 
314 727:1.2E-63 
587 755:4.9E-63 
587 756:3.7E-36 
587 751:3.7E-56 
587 752:5.8E-53 
587 753:2.1E-51 
587 754:5.4E-22 
219 683:2.2E-34 
314 731:2.4E-83 
219 684:1.6E-33 
314 732:1.3E-78 
219 685:2.8E-26 
314 733:1.7E-81 
219 686:4.5E-22 
314 734:1.1E-78 
587 750:1.3E-52 
219 680:3.2E-16 
219 681:4.3E-34 
219 682:3.3E-33 
314 730:9.7E-103 
314 739:3.3E-85 
219 687:1.9E-30 
314 735:5.9E-83 
219 688:1.0E-18 
314 736:8.3E-104 
314 737:4.7E-81 
314 738:9.9E-80 
587 759:1.1E-32 
587 744:1.1E-57 
587 745:2.6E-47 
587 746:2.2E-55 
587 747:1.4E-61 
587 740:1.7E-56 
587 741:7.5E-54 
587 742:6.9E-54 
587 743:1.6E-33 
314 742:1.4E-96 
219 673:2.1E-34 
314 743:3.4E-47 
219 674:2.0E-40 
314 744:6.8E-97 
219 675:1.3E-30 
314 745:1.6E-79 
195 497:7.3E-70 
195 498:7.1E-45 
195 499:3.1E-84 
314 740:5.8E-101 
219 671:4.0E-25 
314 741:2.6E-78 
219 676:4.3E-30 
314 746:2.4E-97 
314 747:2.1E-93 
219 678:6.3E-44 
314 748:2.2E-84 
219 679:2.3E-32 
314 749:9.9E-87 
587 748:3.0E-54 
587 749:8.2E-56 
587 733:1.9E-50 
587 734:1.7E-51 
587 735:1.5E-54 
587 736:2.3E-58 
587 730:2.3E-54 
587 731:1.5E-53 
587 732:6.9E-53 
219 661:1.3E-17 
314 753:2.7E-77 
314 754:1.4E-41 
219 663:1.3E-32 
314 755:2.5E-74 
219 664:1.5E-33 
314 756:3.9E-42 
195 486:8.5E-51 
195 487:4.5E-78 
314 750:1.8E-78 
195 488:5.1E-83 
314 751:2.9E-98 
195 489:5.8E-82 
314 752:2.6E-79 
195 493:8.3E-89 
219 669:8.8E-20 
195 494:1.0E-39 
195 495:4.3E-92 
195 496:3.4E-84 
42 98:0.0 
219 665:9.5E-22 
314 757:5.0E-27 
42 99:0.0 
195 490:4.7E-79 
219 666:5.7E-37 
314 758:2.1E-64 
195 491:2.3E-59 
219 667:1.8E-32 
314 759:1.4E-61 
195 492:2.3E-35 
219 668:1.9E-19 
587 737:1.6E-45 
587 738:4.9E-47 
587 739:1.7E-53 
6 401:2.4E-31 
42 94:3.9E-130 
42 95:1.1E-116 
219 651:1.2E-34 
6 403:1.4E-32 
42 96:0.0 
219 652:9.1E-17 
6 404:4.7E-31 
42 97:1.0E-121 
219 653:2.4E-16 
42 90:2.6E-156 
42 91:1.6E-160 
42 92:8.5E-156 
6 400:8.0E-38 
42 93:1.6E-138 
6 409:6.0E-36 
219 659:1.8E-21 
6 405:1.1E-28 
42 87:5.6E-170 
219 654:9.9E-16 
42 88:0.0 
6 407:2.2E-36 
42 89:1.6E-165 
219 656:3.8E-17 
6 408:1.0E-19 
42 83:0.0 
42 84:8.6E-165 
219 640:4.9E-42 
42 85:0.0 
219 641:4.0E-34 
42 86:0.0 
219 642:4.9E-34 
42 80:6.6E-146 
42 81:0.0 
42 82:0.0 
219 647:3.7E-32 
219 648:2.9E-43 
219 649:2.8E-33 
42 76:0.0 
219 643:8.0E-33 
42 77:0.0 
219 644:2.0E-15 
42 78:0.0 
219 645:8.2E-15 
42 79:1.5E-158 
219 646:2.6E-42 
6 423:1.4E-33 
42 72:0.0 
6 424:2.4E-16 
42 73:6.6E-176 
6 425:1.8E-18 
42 74:8.3E-167 
219 630:2.0E-62 
314 700:2.5E-80 
42 75:0.0 
219 631:2.4E-80 
314 701:1.7E-79 
6 420:1.2E-21 
6 421:2.6E-30 
42 70:5.7E-125 
42 71:1.1E-71 
42 69:0.0 
219 636:3.0E-21 
314 706:5.0E-59 
219 637:2.9E-29 
314 707:1.6E-63 
219 638:1.2E-34 
314 708:1.9E-58 
219 639:3.9E-18 
314 709:2.9E-61 
42 65:2.2E-159 
219 632:1.6E-88 
314 702:1.7E-36 
6 428:1.6E-23 
42 66:4.2E-154 
219 633:3.8E-52 
42 67:1.4E-159 
219 634:1.9E-25 
314 704:1.5E-56 
42 68:3.9E-161 
219 635:7.5E-25 
314 705:2.6E-63 
587 773:1.3E-58 
587 775:5.0E-31 
587 776:7.4E-39 
6 412:2.4E-25 
42 61:7.6E-154 
6 413:7.5E-17 
42 62:2.0E-138 
314 710:1.6E-51 
42 63:2.4E-135 
314 711:1.4E-48 
587 771:7.2E-24 
42 64:5.0E-158 
219 620:2.5E-58 
314 712:3.4E-35 
6 410:5.4E-24 
6 411:1.2E-33 
42 60:1.7E-161 
42 58:1.3E-178 
219 625:1.1E-18 
314 717:2.3E-82 
42 59:0.0 
219 626:5.6E-23 
314 718:2.5E-91 
219 627:2.6E-32 
314 719:2.8E-79 
219 628:1.2E-44 
42 54:0.0 
219 621:1.2E-24 
314 713:8.4E-62 
42 55:0.0 
219 622:3.3E-21 
314 714:4.4E-52 
42 56:9.3E-180 
219 623:2.7E-54 
314 715:1.1E-62 
6 419:2.3E-26 
42 57:8.3E-169 
219 624:1.0E-71 
314 716:6.7E-47 
219 629:2.4E-78 
657 715:2.5E-19 
44 195:1.8E-36 
44 196:3.8E-19 
44 190:1.0E-32 
44 191:9.4E-30 
219 614:3.4E-96 
219 615:1.6E-137 
219 616:2.7E-140 
219 617:8.0E-140 
219 610:2.7E-95 
219 611:5.7E-37 
44 199:7.9E-26 
219 612:2.6E-94 
219 613:4.0E-94 
219 618:1.4E-151 
219 619:4.3E-58 
657 700:1.6E-21 
657 701:4.2E-26 
657 702:3.1E-16 
219 603:4.7E-26 
219 604:4.2E-40 
219 605:6.7E-38 
219 606:1.2E-26 
219 600:3.1E-24 
219 601:1.0E-27 
219 602:4.9E-26 
219 607:4.0E-71 
219 608:2.0E-35 
219 609:3.3E-77 
657 739:2.7E-20 
44 171:1.0E-22 
44 172:5.2E-29 
44 173:1.5E-34 
44 174:9.2E-36 
44 170:4.7E-37 
44 179:1.5E-28 
44 175:6.7E-47 
44 176:8.7E-32 
44 177:4.3E-46 
657 730:1.3E-17 
657 731:5.0E-24 
657 729:1.1E-20 
657 723:5.2E-19 
657 724:3.0E-20 
44 182:3.7E-32 
149 607:1.2E-48 
44 183:7.1E-24 
149 608:1.7E-28 
44 184:6.7E-36 
149 609:1.2E-52 
44 185:3.5E-28 
149 603:2.9E-19 
149 604:1.2E-30 
44 180:2.3E-17 
149 605:5.5E-29 
44 181:2.4E-25 
149 606:4.5E-21 
149 600:6.0E-23 
149 601:5.4E-25 
149 602:2.5E-19 
44 186:8.2E-33 
44 187:3.7E-33 
44 188:5.9E-32 
44 189:1.0E-37 
149 618:2.3E-62 
314 764:7.7E-69 
44 150:4.1E-57 
149 619:9.0E-53 
314 765:4.2E-69 
44 151:5.0E-24 
314 766:3.0E-62 
44 152:1.1E-22 
149 614:3.4E-54 
314 760:1.3E-47 
149 615:7.9E-61 
314 761:1.2E-43 
149 616:4.2E-62 
314 762:8.4E-67 
149 617:3.1E-61 
314 763:3.3E-63 
44 157:9.2E-45 
149 610:1.6E-54 
44 158:4.3E-41 
149 611:2.0E-28 
44 159:5.5E-59 
149 612:1.4E-53 
149 613:1.4E-53 
44 153:1.4E-31 
314 768:4.3E-27 
44 154:1.0E-22 
314 769:5.7E-63 
44 155:5.9E-54 
44 156:1.3E-33 
657 751:1.6E-19 
657 753:1.6E-20 
314 770:1.1E-66 
44 160:4.4E-38 
149 629:8.5E-46 
314 775:9.6E-44 
44 161:3.2E-37 
314 776:9.5E-67 
44 162:1.0E-24 
44 163:1.0E-25 
314 771:3.5E-42 
149 626:1.9E-18 
314 772:2.6E-62 
149 627:7.9E-30 
314 773:3.7E-81 
149 628:3.4E-48 
314 774:3.6E-22 
44 168:1.5E-30 
149 621:8.6E-21 
44 169:7.0E-16 
149 622:3.8E-18 
149 623:1.1E-47 
149 624:1.1E-48 
44 164:5.8E-26 
44 166:7.4E-42 
44 167:2.1E-26 
149 620:6.3E-53 
657 740:2.5E-20 
657 741:3.4E-25 
657 743:2.2E-15 
149 636:1.5E-19 
314 782:5.8E-24 
149 637:1.8E-28 
149 638:9.9E-41 
149 639:4.5E-21 
149 632:6.9E-49 
44 136:3.1E-15 
149 633:5.2E-39 
44 137:1.2E-26 
149 634:8.5E-26 
149 635:2.0E-15 
149 630:1.9E-37 
44 134:1.2E-32 
149 631:7.8E-45 
657 776:8.4E-17 
44 139:4.6E-46 
657 770:5.8E-16 
44 140:4.4E-22 
44 141:5.4E-24 
149 647:7.1E-34 
149 648:5.8E-34 
149 649:2.3E-36 
44 146:6.5E-19 
149 643:1.5E-32 
44 147:1.7E-30 
149 644:3.1E-21 
44 148:2.0E-25 
149 645:1.5E-18 
149 646:7.1E-30 
44 142:2.7E-22 
44 143:4.5E-23 
149 640:2.2E-40 
149 641:5.1E-35 
44 145:1.9E-34 
149 642:2.5E-35 
195 718:1.1E-64 
195 719:1.2E-55 
195 714:1.1E-31 
195 715:5.4E-53 
195 716:1.1E-33 
195 717:2.8E-60 
195 710:1.1E-36 
195 711:1.6E-46 
195 712:1.2E-29 
195 713:1.9E-45 
19 304:3.8E-15 
149 417:8.3E-20 
149 419:2.4E-52 
149 412:1.3E-57 
149 413:1.4E-59 
19 313:1.6E-25 
19 314:2.3E-20 
149 415:1.3E-15 
149 410:4.8E-58 
19 310:1.5E-17 
149 411:1.6E-49 
195 707:2.3E-43 
195 708:5.7E-48 
195 709:4.4E-46 
195 704:1.5E-43 
195 705:5.5E-46 
195 706:3.7E-44 
195 700:5.7E-76 
195 701:8.5E-80 
195 702:5.3E-40 
149 428:6.7E-21 
149 429:7.3E-23 
149 423:1.7E-33 
149 424:2.1E-27 
19 302:1.0E-17 
149 425:2.7E-21 
149 426:1.4E-24 
149 420:9.6E-27 
149 421:1.6E-29 
149 422:4.6E-23 
149 434:1.1E-21 
149 436:1.9E-16 
149 430:2.0E-19 
149 431:1.3E-32 
149 432:1.5E-18 
149 433:4.2E-19 
149 449:5.9E-18 
149 445:2.1E-18 
149 447:5.8E-17 
149 448:2.3E-17 
149 442:3.9E-34 
149 443:3.9E-17 
149 444:6.6E-29 
195 758:7.9E-65 
195 759:3.1E-58 
195 754:5.0E-28 
195 755:1.1E-55 
195 756:5.3E-43 
195 757:1.3E-36 
195 750:4.2E-60 
195 751:8.9E-65 
195 752:3.0E-68 
195 753:7.4E-72 
149 456:2.3E-48 
149 457:1.6E-40 
149 458:3.5E-36 
149 459:8.3E-39 
195 760:9.2E-43 
149 452:7.5E-49 
149 453:2.3E-48 
149 454:3.8E-47 
149 455:2.5E-29 
90 204:1.2E-17 
90 205:2.5E-16 
149 451:2.4E-25 
195 747:1.2E-55 
90 218:5.4E-20 
195 748:5.0E-61 
195 749:2.0E-59 
195 743:1.4E-36 
195 744:8.3E-66 
195 745:8.2E-56 
195 746:2.5E-64 
195 740:3.0E-74 
195 741:5.8E-70 
195 742:1.0E-65 
149 467:3.2E-19 
149 468:2.5E-21 
149 469:1.1E-32 
149 463:4.4E-29 
149 464:4.7E-49 
149 465:3.1E-21 
149 466:2.1E-34 
149 460:1.8E-24 
149 461:6.7E-41 
149 462:3.0E-23 
195 736:1.0E-67 
90 229:1.2E-16 
195 737:1.5E-56 
195 738:2.9E-55 
195 739:2.2E-65 
195 732:1.0E-64 
195 733:2.5E-59 
195 734:1.7E-53 
195 735:5.6E-62 
195 730:2.1E-69 
195 731:5.1E-73 
149 478:6.4E-30 
149 479:2.1E-53 
149 474:1.8E-25 
149 475:2.8E-48 
149 476:1.9E-26 
149 477:5.6E-30 
149 470:1.2E-15 
149 471:9.1E-19 
90 226:4.9E-18 
149 472:2.6E-21 
90 227:5.4E-16 
149 473:2.6E-19 
195 729:2.1E-70 
195 725:1.8E-66 
195 726:1.9E-64 
195 727:7.9E-42 
195 728:1.6E-65 
195 721:2.9E-59 
195 722:4.7E-60 
195 723:4.0E-64 
195 724:4.3E-72 
195 720:1.1E-55 
149 489:9.7E-45 
90 230:1.7E-15 
149 485:9.9E-24 
149 486:1.3E-21 
149 487:5.6E-34 
149 488:1.2E-44 
90 235:1.5E-17 
149 481:1.4E-53 
149 482:4.4E-26 
149 483:1.2E-15 
149 484:4.6E-26 
149 480:1.5E-49 
6 560:7.5E-35 
6 566:1.2E-29 
6 567:3.1E-25 
6 569:3.9E-29 
6 562:2.1E-29 
149 496:8.9E-53 
149 497:1.3E-23 
149 498:3.7E-24 
149 499:1.7E-53 
149 493:6.0E-51 
19 393:2.9E-15 
149 494:1.4E-24 
19 394:1.6E-20 
149 495:3.0E-56 
149 490:4.3E-51 
149 491:8.2E-26 
6 550:2.5E-27 
6 556:3.1E-38 
6 557:2.3E-33 
6 558:7.4E-23 
6 551:3.0E-33 
6 553:1.5E-27 
6 554:3.6E-33 
19 384:1.4E-21 
19 380:1.5E-20 
90 256:5.2E-16 
6 580:1.9E-15 
6 582:2.7E-20 
6 583:3.0E-16 
6 588:6.8E-21 
195 776:9.2E-53 
6 589:3.9E-38 
195 772:6.3E-62 
195 773:5.7E-62 
195 774:2.8E-24 
195 775:6.7E-54 
19 377:7.8E-24 
19 378:3.6E-21 
90 262:8.6E-15 
195 782:1.9E-22 
19 373:2.4E-23 
19 374:4.9E-20 
19 375:1.1E-20 
19 371:4.5E-21 
6 570:4.0E-20 
6 572:7.9E-22 
195 769:1.3E-67 
6 577:7.4E-24 
195 765:6.4E-68 
6 578:2.5E-25 
195 766:6.0E-47 
195 767:8.9E-23 
195 768:9.7E-37 
195 761:6.3E-42 
195 762:1.5E-64 
6 575:1.9E-17 
195 763:5.5E-65 
6 576:6.2E-21 
195 764:6.5E-73 
90 271:4.4E-22 
19 368:8.1E-19 
195 770:1.4E-60 
195 771:3.5E-41 
19 364:9.0E-19 
19 365:5.2E-16 
90 278:1.2E-22 
19 348:2.5E-17 
19 349:8.8E-20 
19 355:7.5E-21 
19 356:3.4E-19 
90 283:4.2E-19 
19 357:1.4E-19 
19 358:5.1E-20 
19 351:6.9E-20 
19 352:5.8E-23 
19 353:6.4E-23 
19 354:7.5E-25 
19 350:6.1E-20 
90 287:1.3E-19 
90 288:1.0E-20 
90 289:5.3E-19 
6 591:1.8E-34 
6 592:4.9E-24 
6 593:1.5E-27 
6 594:2.3E-17 
6 590:7.3E-16 
682 685:1.9E-71 
682 686:1.2E-31 
682 687:1.6E-43 
682 688:2.1E-29 
6 595:8.9E-34 
6 596:1.6E-26 
19 338:4.3E-25 
6 597:1.9E-22 
19 339:4.1E-25 
682 683:8.2E-131 
6 598:1.2E-23 
682 684:1.9E-36 
19 345:5.8E-24 
90 294:5.7E-17 
19 346:5.6E-24 
682 690:9.9E-33 
19 347:6.4E-19 
682 691:4.0E-59 
19 341:3.9E-25 
90 290:2.0E-19 
19 342:1.9E-15 
682 696:8.8E-90 
682 697:1.2E-85 
682 698:1.3E-70 
682 699:1.1E-81 
19 326:3.3E-19 
682 692:9.8E-49 
682 693:2.9E-17 
19 328:2.1E-20 
682 694:4.9E-50 
682 695:2.1E-41 
19 336:2.0E-16 
19 331:7.1E-20 
19 332:2.7E-15 
19 315:3.4E-19 
19 316:1.1E-25 
19 317:1.9E-23 
19 318:1.1E-19 
19 323:5.3E-18 
19 324:5.8E-18 
19 320:1.7E-25 
19 321:7.0E-22 
6 500:4.5E-32 
6 501:1.5E-28 
6 502:3.2E-29 
6 508:3.6E-15 
6 505:1.7E-25 
6 507:5.1E-24 
6 522:4.0E-29 
6 520:7.8E-19 
6 521:5.5E-22 
6 528:4.9E-16 
6 511:7.7E-18 
6 515:3.1E-24 
6 516:4.6E-21 
6 517:7.0E-24 
6 518:3.1E-26 
6 544:1.2E-22 
6 545:1.6E-18 
6 546:5.5E-22 
6 540:3.4E-24 
6 541:2.4E-25 
6 542:1.3E-23 
6 543:6.0E-23 
19 296:4.2E-21 
19 292:3.8E-23 
19 293:3.7E-18 
19 294:3.5E-16 
19 295:9.3E-21 
19 290:2.1E-24 
19 291:2.6E-19 
6 533:3.7E-22 
6 534:1.7E-34 
6 535:1.7E-29 
6 536:7.8E-23 
6 531:1.9E-25 
6 532:1.2E-24 
19 289:1.6E-23 
6 537:2.0E-22 
19 285:2.0E-23 
19 287:3.6E-25 
19 288:3.8E-18 
19 281:1.6E-22 
19 283:3.9E-19 
19 280:2.3E-23 
149 508:2.9E-24 
149 509:1.3E-50 
149 504:6.2E-53 
149 505:2.2E-24 
149 506:8.9E-53 
149 507:5.9E-58 
149 500:1.3E-32 
149 501:2.9E-52 
149 502:1.2E-53 
149 503:3.3E-57 
149 519:3.4E-33 
149 515:1.4E-61 
149 516:4.9E-60 
149 517:2.5E-47 
149 518:4.3E-57 
149 513:1.1E-20 
149 514:1.8E-21 
149 510:1.2E-26 
149 527:6.6E-26 
149 528:1.4E-60 
149 529:1.2E-63 
149 522:3.4E-56 
149 525:1.3E-19 
149 520:1.0E-54 
149 521:1.8E-51 
149 306:2.4E-18 
149 307:3.0E-20 
149 308:7.3E-29 
149 309:6.3E-29 
149 302:1.0E-25 
149 303:1.1E-24 
149 304:1.6E-25 
149 305:1.0E-24 
149 301:9.1E-24 
149 317:1.3E-53 
149 318:1.1E-60 
149 319:5.4E-29 
149 313:1.8E-28 
149 314:5.4E-52 
149 315:2.2E-54 
149 316:1.9E-28 
149 310:2.3E-30 
149 311:8.4E-48 
149 312:1.2E-48 
149 328:2.1E-62 
149 329:1.8E-24 
149 324:4.9E-52 
149 325:1.1E-41 
149 326:2.7E-61 
149 327:3.0E-34 
149 320:3.5E-55 
149 321:1.6E-54 
149 322:7.5E-29 
149 323:4.0E-62 
195 637:2.6E-53 
195 638:1.7E-87 
195 633:4.9E-63 
195 634:5.5E-56 
195 635:2.1E-38 
195 636:1.3E-31 
149 339:4.9E-28 
195 630:5.8E-76 
195 631:8.2E-80 
195 632:1.3E-79 
149 335:1.3E-23 
149 336:2.1E-23 
149 337:5.6E-19 
149 338:4.2E-28 
149 331:4.4E-61 
149 332:5.6E-35 
149 334:5.2E-27 
149 330:6.9E-29 
195 626:1.8E-38 
195 627:2.9E-48 
195 628:1.3E-74 
195 629:1.9E-60 
195 622:6.7E-45 
195 623:6.1E-109 
195 624:4.5E-69 
195 625:1.8E-27 
195 620:4.1E-77 
195 621:8.0E-35 
149 346:3.9E-28 
149 347:5.4E-52 
149 348:1.4E-63 
149 349:3.8E-62 
149 342:2.2E-29 
149 343:1.9E-30 
149 344:6.1E-21 
149 345:3.7E-28 
149 340:1.9E-30 
149 341:4.8E-28 
195 619:8.6E-77 
195 615:4.5E-94 
195 616:1.8E-96 
195 617:1.8E-93 
195 618:3.1E-95 
195 611:5.0E-54 
195 612:5.5E-88 
195 613:5.4E-88 
195 614:1.7E-90 
195 610:1.8E-89 
149 357:3.8E-62 
149 358:2.8E-63 
149 359:5.9E-21 
149 353:1.3E-55 
149 354:1.2E-55 
149 355:8.3E-60 
149 356:5.3E-61 
149 350:4.2E-62 
90 105:1.0E-41 
149 351:1.8E-55 
90 106:5.5E-30 
149 352:1.7E-53 
90 100:5.7E-96 
90 101:3.7E-108 
90 102:5.4E-102 
195 608:6.3E-54 
195 609:2.3E-76 
195 604:1.0E-90 
195 605:4.7E-90 
195 606:3.8E-41 
195 607:1.3E-74 
195 600:1.1E-38 
195 601:9.3E-42 
195 602:2.0E-41 
195 603:1.9E-41 
149 368:3.2E-42 
149 369:5.6E-28 
149 364:2.6E-42 
149 365:2.4E-48 
149 366:1.8E-37 
149 367:1.5E-43 
149 360:7.3E-42 
149 361:6.7E-42 
149 362:1.3E-19 
149 363:1.1E-23 
90 111:4.1E-23 
682 759:1.2E-43 
6 681:1.1E-18 
6 682:3.7E-18 
682 755:1.6E-46 
682 756:1.2E-35 
682 757:7.2E-17 
682 758:5.0E-36 
6 687:3.8E-56 
195 677:5.3E-35 
682 751:1.1E-72 
6 688:5.3E-23 
195 678:3.7E-62 
682 752:6.0E-55 
6 689:1.1E-15 
195 679:2.6E-60 
682 753:3.1E-53 
682 754:3.8E-22 
195 673:6.2E-60 
195 674:8.7E-50 
6 685:8.8E-26 
195 675:6.3E-74 
6 686:8.9E-26 
195 676:7.7E-58 
682 750:2.9E-42 
149 379:6.8E-40 
195 680:1.4E-19 
19 279:1.7E-22 
195 681:5.8E-53 
195 682:2.6E-66 
195 683:2.2E-50 
149 375:4.9E-45 
19 275:8.2E-18 
149 376:5.2E-33 
149 377:3.0E-38 
19 277:9.4E-22 
149 378:5.2E-53 
149 371:3.3E-41 
19 271:1.9E-17 
149 372:3.3E-29 
19 272:8.2E-18 
149 373:8.8E-49 
149 374:3.2E-36 
149 370:2.4E-32 
682 766:1.6E-28 
682 767:2.8E-21 
682 768:8.2E-17 
682 769:3.0E-38 
6 676:2.0E-39 
195 666:3.5E-60 
682 762:3.5E-48 
6 677:4.0E-19 
195 667:7.2E-77 
682 763:9.6E-46 
195 668:3.0E-45 
682 764:1.7E-42 
195 669:2.9E-38 
682 765:1.9E-43 
195 662:4.1E-22 
6 673:1.3E-41 
195 663:6.4E-58 
6 674:6.1E-48 
195 664:1.4E-50 
682 760:5.3E-32 
6 675:1.7E-18 
195 665:4.4E-30 
682 761:6.8E-26 
195 671:7.7E-27 
19 263:4.2E-17 
149 386:5.7E-28 
149 387:5.7E-37 
19 265:7.3E-15 
149 388:3.3E-23 
19 266:7.2E-19 
149 389:3.9E-22 
149 382:4.5E-43 
19 260:1.0E-18 
149 383:2.0E-22 
149 384:3.1E-27 
90 139:7.0E-28 
149 385:3.5E-23 
149 380:4.6E-46 
149 381:4.8E-28 
195 659:5.5E-34 
195 655:1.1E-27 
682 773:1.2E-56 
195 656:6.2E-33 
682 774:1.7E-20 
195 657:5.9E-20 
682 775:1.5E-42 
682 776:2.5E-42 
195 651:1.3E-49 
195 652:9.3E-28 
682 770:1.4E-38 
195 653:2.5E-28 
682 771:1.2E-25 
195 654:3.9E-30 
682 772:5.2E-33 
19 256:5.6E-21 
19 258:2.7E-16 
195 660:9.3E-20 
19 259:1.3E-18 
195 661:9.3E-27 
19 252:4.3E-18 
149 397:1.4E-27 
149 398:4.4E-28 
149 399:2.4E-28 
149 393:9.1E-38 
149 394:3.3E-30 
19 250:4.8E-18 
149 395:2.7E-53 
149 396:2.1E-30 
90 144:2.5E-16 
149 390:1.0E-18 
90 145:5.2E-22 
149 391:5.0E-50 
149 392:9.6E-23 
6 691:9.7E-57 
6 692:1.1E-52 
6 693:3.3E-24 
195 648:5.0E-66 
195 649:1.1E-71 
195 644:9.9E-27 
195 645:1.3E-36 
195 646:1.1E-65 
195 647:8.6E-65 
6 694:1.2E-40 
195 640:5.7E-50 
6 695:2.6E-44 
195 641:1.1E-69 
6 696:4.7E-29 
195 642:8.2E-71 
6 697:8.0E-28 
195 643:9.2E-56 
90 150:1.5E-20 
19 248:2.5E-17 
195 650:1.3E-32 
19 240:1.0E-20 
90 156:1.9E-18 
90 157:2.2E-29 
19 229:7.0E-17 
90 161:5.5E-17 
19 235:2.9E-17 
90 163:5.1E-17 
19 237:9.0E-19 
19 231:1.9E-15 
19 232:5.5E-18 
90 166:9.4E-17 
90 174:2.8E-18 
19 226:2.1E-17 
90 175:1.5E-16 
90 170:3.2E-25 
19 222:2.4E-19 
90 177:1.3E-16 
195 699:1.0E-76 
195 695:2.5E-47 
195 696:9.9E-76 
195 697:1.4E-80 
195 698:2.2E-80 
90 184:2.6E-16 
19 211:2.6E-31 
195 688:3.8E-46 
195 689:2.9E-21 
195 684:2.8E-33 
195 685:2.8E-66 
195 686:2.9E-45 
195 687:9.4E-63 
19 201:1.4E-20 
195 691:7.1E-70 
19 202:1.9E-21 
90 195:8.7E-19 
195 692:5.0E-65 
19 203:3.4E-20 
195 693:3.7E-31 
19 204:8.4E-24 
195 694:9.1E-53 
195 690:5.5E-38 
90 198:4.4E-17 
6 600:8.4E-21 
6 601:1.1E-24 
6 602:3.5E-26 
6 607:4.7E-32 
6 608:1.5E-33 
6 609:2.0E-36 
6 603:7.5E-26 
6 604:1.5E-33 
6 606:5.1E-24 
6 621:1.8E-30 
6 622:4.9E-20 
6 623:3.8E-30 
6 624:1.6E-33 
6 620:6.8E-24 
6 629:2.6E-26 
6 626:5.8E-22 
6 627:3.1E-36 
6 628:5.6E-26 
682 704:1.2E-29 
682 705:4.0E-32 
682 706:4.9E-32 
682 707:5.8E-33 
682 700:2.1E-85 
682 701:8.6E-77 
682 702:2.8E-44 
6 610:1.1E-29 
6 611:7.2E-35 
6 612:1.6E-28 
6 613:1.2E-28 
6 618:3.7E-31 
6 619:7.2E-24 
6 614:6.3E-32 
6 615:1.2E-32 
6 616:2.8E-30 
6 617:9.5E-32 
682 709:1.7E-22 
682 715:9.3E-40 
682 716:1.8E-21 
682 717:9.3E-45 
682 718:9.6E-50 
682 711:4.5E-33 
682 712:1.4E-22 
682 713:7.9E-29 
682 714:4.6E-27 
6 643:8.5E-38 
6 645:5.1E-19 
6 646:2.2E-16 
682 710:6.3E-34 
6 640:5.3E-15 
6 641:2.7E-20 
6 642:1.0E-20 
6 647:3.2E-17 
6 648:2.8E-22 
19 198:1.0E-15 
6 649:7.0E-19 
19 199:2.1E-21 
19 195:2.3E-17 
682 719:2.0E-41 
19 190:1.6E-16 
682 726:6.2E-50 
682 727:1.6E-37 
682 728:7.3E-51 
682 729:7.5E-59 
682 722:2.5E-42 
682 723:1.0E-70 
682 724:6.7E-53 
682 725:2.2E-52 
6 632:5.0E-28 
6 633:1.3E-22 
682 720:1.2E-47 
6 635:2.4E-17 
682 721:4.5E-45 
6 630:1.6E-36 
6 631:2.3E-33 
6 637:4.5E-18 
19 187:2.8E-17 
6 638:1.7E-30 
19 183:2.0E-20 
19 185:2.6E-19 
682 737:1.4E-42 
682 738:1.3E-41 
682 739:5.7E-59 
682 733:1.7E-43 
682 734:1.1E-40 
682 735:2.3E-45 
682 736:2.1E-54 
6 666:3.7E-56 
682 730:2.9E-76 
6 667:4.2E-21 
682 731:3.9E-62 
6 668:5.5E-18 
682 732:8.4E-54 
6 663:1.7E-40 
6 664:1.3E-42 
19 179:6.1E-18 
19 175:4.0E-23 
19 177:2.8E-34 
19 171:1.0E-20 
19 172:2.1E-17 
19 173:1.1E-17 
19 170:1.3E-27 
682 748:1.1E-43 
682 749:4.8E-45 
682 744:1.4E-54 
682 745:1.7E-41 
682 746:5.1E-53 
682 747:1.2E-47 
6 654:2.4E-20 
682 740:9.6E-73 
682 741:2.0E-57 
682 742:4.8E-53 
682 743:3.7E-34 
6 651:6.7E-35 
6 652:8.6E-17 
19 168:1.4E-19 
19 166:1.3E-16 
19 167:4.9E-21 
19 162:1.7E-20 
492 497:6.4E-33 
492 498:9.1E-51 
492 499:1.2E-39 
492 493:7.9E-40 
492 494:1.1E-89 
492 495:2.5E-26 
492 496:1.4E-38 
149 409:1.5E-30 
149 405:6.2E-43 
149 406:1.2E-44 
149 407:7.3E-51 
149 408:8.1E-19 
149 401:7.2E-46 
149 402:4.2E-30 
149 403:1.4E-42 
149 404:2.5E-41 
149 400:1.8E-44 
19 554:4.0E-17 
19 556:4.6E-26 
19 551:6.4E-26 
19 535:1.3E-18 
19 537:3.3E-21 
19 544:1.4E-17 
19 540:3.4E-19 
19 528:2.8E-16 
19 532:3.7E-21 
19 533:7.0E-24 
90 423:2.5E-21 
19 517:4.8E-16 
19 518:6.4E-21 
149 207:7.4E-29 
149 208:7.2E-35 
19 515:3.5E-18 
149 209:3.3E-21 
19 516:2.5E-17 
149 203:1.7E-47 
19 521:2.7E-16 
149 204:3.1E-25 
149 205:2.3E-21 
149 206:8.0E-25 
149 200:1.4E-29 
149 201:1.6E-56 
149 202:1.8E-50 
19 507:6.1E-19 
149 218:4.5E-36 
19 503:6.4E-22 
149 219:3.8E-59 
19 505:5.2E-15 
149 214:1.8E-17 
149 215:1.8E-53 
149 216:4.9E-32 
149 217:1.8E-29 
149 210:4.3E-20 
149 211:4.2E-35 
149 212:8.2E-24 
149 213:1.7E-23 
149 229:2.1E-23 
149 225:8.5E-18 
149 226:5.3E-34 
19 500:6.2E-18 
149 227:1.1E-39 
149 228:2.2E-18 
149 221:9.1E-37 
149 222:1.4E-31 
149 223:4.0E-18 
149 224:4.9E-29 
90 457:2.1E-16 
149 220:2.7E-23 
90 451:4.6E-24 
90 453:2.4E-18 
149 236:3.2E-23 
149 237:1.2E-35 
149 238:7.6E-23 
149 239:3.5E-24 
149 232:2.3E-25 
149 233:2.3E-33 
149 234:3.8E-25 
149 235:3.6E-35 
149 230:5.4E-20 
149 231:1.9E-23 
149 247:1.4E-31 
149 248:2.8E-53 
149 249:3.3E-23 
149 244:1.1E-20 
149 245:8.8E-27 
149 246:1.1E-28 
149 240:6.3E-34 
149 242:2.4E-36 
149 258:2.3E-25 
492 611:1.2E-55 
90 481:3.8E-18 
149 259:6.5E-25 
492 612:6.6E-39 
492 613:1.0E-38 
492 614:1.7E-39 
149 254:2.4E-20 
149 255:8.3E-17 
149 256:1.8E-58 
149 257:1.2E-24 
492 610:2.7E-37 
149 250:2.2E-36 
492 619:1.2E-40 
149 251:8.8E-17 
149 252:2.7E-36 
149 253:3.2E-34 
492 615:4.7E-32 
492 616:3.9E-34 
492 617:1.3E-30 
492 618:1.4E-32 
149 269:3.3E-19 
492 600:3.6E-88 
492 601:5.2E-88 
492 602:1.2E-64 
492 603:7.9E-65 
149 265:4.8E-24 
149 266:7.1E-25 
149 267:2.5E-22 
149 268:4.3E-21 
90 499:2.2E-17 
149 261:4.1E-24 
492 608:1.5E-55 
149 262:1.5E-23 
492 609:1.2E-40 
149 263:1.5E-24 
149 264:1.6E-23 
492 604:2.0E-41 
492 605:8.6E-45 
492 606:3.3E-63 
149 260:6.5E-25 
492 607:6.3E-38 
149 276:8.0E-29 
149 277:1.3E-52 
149 278:2.3E-51 
149 279:5.3E-27 
149 272:5.1E-33 
149 273:9.5E-29 
149 274:4.2E-31 
149 275:4.1E-33 
149 270:2.7E-49 
149 271:1.3E-50 
149 287:6.0E-55 
149 288:4.4E-55 
149 289:4.9E-62 
149 283:2.1E-53 
149 284:3.7E-59 
149 285:2.5E-27 
149 286:4.6E-59 
149 280:2.5E-27 
149 281:5.3E-27 
149 282:5.4E-31 
19 598:1.0E-17 
19 593:3.5E-24 
149 298:9.7E-45 
516 717:8.4E-74 
149 299:1.3E-40 
516 718:3.5E-93 
19 595:1.1E-21 
516 719:6.7E-69 
149 294:5.6E-61 
516 713:2.4E-54 
149 295:5.1E-61 
516 714:9.6E-47 
19 591:1.2E-24 
149 296:5.7E-60 
516 715:9.2E-63 
149 297:1.2E-28 
516 716:2.4E-35 
149 290:5.5E-62 
149 291:7.9E-61 
516 710:4.2E-42 
149 292:2.9E-61 
516 711:4.9E-47 
149 293:2.4E-59 
516 712:2.7E-38 
19 589:7.0E-17 
516 706:1.6E-50 
516 707:1.7E-53 
516 708:6.6E-39 
516 709:1.7E-47 
516 702:1.3E-39 
516 704:3.8E-55 
516 705:6.7E-58 
516 700:1.4E-76 
516 701:5.5E-89 
19 570:9.0E-15 
19 557:6.6E-19 
19 558:3.1E-17 
19 560:3.3E-29 
19 562:7.5E-22 
516 630:9.6E-124 
516 631:1.4E-145 
6 720:1.2E-49 
492 581:1.8E-68 
6 721:5.1E-38 
492 582:1.5E-16 
6 722:1.7E-34 
492 583:5.1E-27 
6 723:2.8E-32 
492 580:1.1E-27 
6 728:9.0E-31 
492 578:3.4E-34 
6 729:4.1E-20 
492 579:9.5E-28 
6 724:6.3E-24 
244 247:4.0E-15 
492 574:1.4E-15 
6 725:2.1E-21 
244 248:6.4E-32 
492 575:1.7E-29 
6 726:7.1E-43 
244 249:2.6E-32 
492 576:1.2E-80 
6 727:1.1E-35 
492 577:6.2E-32 
516 636:6.2E-38 
516 637:1.4E-82 
244 245:1.7E-18 
516 638:1.0E-96 
516 639:9.4E-16 
516 632:0.0 
516 633:1.2E-153 
516 634:3.6E-58 
516 635:2.3E-39 
516 620:4.0E-139 
492 570:1.1E-29 
6 710:3.1E-39 
492 571:6.1E-57 
6 711:7.3E-20 
492 572:1.2E-35 
492 573:2.9E-27 
6 717:1.2E-37 
492 567:2.5E-37 
6 718:8.9E-31 
492 568:2.8E-85 
6 719:1.7E-45 
492 569:1.1E-37 
6 713:3.3E-55 
492 563:1.3E-27 
516 629:3.7E-134 
492 564:1.9E-29 
492 565:3.2E-46 
492 566:4.6E-67 
516 625:1.6E-32 
516 626:1.7E-40 
516 627:2.8E-63 
516 628:3.8E-144 
516 621:1.4E-43 
516 622:1.3E-45 
516 623:4.6E-120 
516 624:7.7E-142 
244 270:2.7E-32 
244 271:3.4E-32 
6 742:1.0E-36 
492 560:1.5E-39 
6 744:5.4E-34 
492 561:1.4E-27 
6 745:5.4E-46 
492 562:1.6E-37 
6 740:3.1E-37 
6 741:8.7E-25 
492 556:1.6E-37 
492 557:9.0E-37 
492 558:2.2E-28 
6 746:2.1E-50 
244 269:2.6E-36 
492 552:4.1E-26 
516 618:0.0 
6 747:1.7E-49 
492 553:2.9E-33 
516 619:1.8E-138 
6 748:2.3E-38 
492 554:1.1E-36 
6 749:4.7E-38 
492 555:8.1E-26 
244 265:1.1E-36 
516 614:8.0E-170 
244 266:1.6E-36 
516 615:0.0 
244 267:5.1E-37 
516 616:0.0 
244 268:9.8E-40 
516 617:0.0 
244 261:4.1E-35 
516 610:9.6E-167 
244 262:7.3E-36 
516 611:8.3E-65 
244 263:8.5E-38 
516 612:2.8E-169 
244 264:7.0E-38 
516 613:4.0E-166 
244 260:3.1E-36 
6 731:1.6E-26 
6 732:5.8E-28 
6 733:6.6E-36 
492 550:2.4E-33 
6 734:3.5E-40 
492 551:1.1E-52 
6 730:2.6E-31 
6 739:1.7E-22 
492 545:5.9E-91 
492 546:4.4E-91 
492 547:4.7E-21 
492 548:1.2E-16 
6 735:3.9E-36 
244 258:1.4E-37 
492 541:2.1E-29 
516 607:4.2E-145 
6 736:5.9E-35 
244 259:4.3E-36 
492 542:1.9E-91 
516 608:3.5E-66 
6 737:1.8E-46 
492 543:1.2E-94 
516 609:2.1E-145 
6 738:1.6E-39 
492 544:9.2E-92 
516 603:5.4E-38 
516 604:1.7E-85 
244 256:8.8E-36 
516 605:6.3E-82 
244 257:1.2E-37 
516 606:2.9E-37 
244 250:4.3E-31 
492 549:5.0E-15 
516 600:1.3E-43 
244 252:4.3E-31 
516 601:4.8E-46 
244 253:3.1E-23 
516 602:6.2E-38 
516 672:8.9E-15 
516 673:3.2E-62 
516 674:2.6E-56 
516 675:7.4E-70 
516 671:5.3E-32 
6 764:6.2E-25 
6 765:6.3E-27 
6 766:2.5E-20 
6 767:6.9E-46 
492 540:9.0E-37 
6 762:7.4E-26 
492 534:6.4E-41 
492 535:7.1E-43 
492 536:1.4E-31 
492 537:1.7E-27 
6 768:3.3E-43 
492 530:3.5E-148 
6 769:5.1E-30 
492 531:3.4E-52 
492 532:1.1E-27 
492 533:1.0E-33 
492 538:8.9E-24 
516 676:4.4E-56 
492 539:5.4E-23 
516 677:9.3E-29 
516 678:9.8E-59 
516 679:2.1E-62 
516 661:1.5E-35 
516 663:6.3E-74 
516 664:2.9E-61 
516 660:9.9E-20 
6 753:5.4E-23 
6 754:4.8E-31 
6 750:4.0E-34 
6 751:1.3E-32 
6 752:5.4E-23 
6 757:1.2E-67 
6 758:3.8E-30 
492 520:7.6E-31 
6 759:3.6E-26 
492 521:1.2E-30 
492 522:5.4E-31 
516 669:1.6E-36 
516 665:7.5E-29 
492 528:8.2E-24 
516 666:1.7E-76 
492 529:5.0E-23 
516 667:6.2E-96 
516 668:2.7E-44 
516 650:3.7E-37 
516 651:1.2E-65 
516 652:4.1E-32 
516 653:1.4E-30 
6 782:4.2E-25 
492 513:5.2E-21 
492 515:4.3E-36 
492 510:2.0E-28 
492 511:1.0E-15 
516 659:6.5E-27 
492 516:7.3E-35 
516 654:4.8E-29 
492 517:9.2E-28 
516 655:1.2E-23 
492 518:1.1E-34 
516 656:8.8E-23 
492 519:1.1E-24 
516 657:3.6E-20 
516 640:2.2E-50 
516 641:4.3E-88 
6 770:1.6E-23 
516 642:2.3E-91 
6 775:1.3E-38 
6 776:9.8E-45 
6 772:5.6E-28 
6 774:4.4E-47 
492 501:9.5E-31 
492 502:1.3E-39 
492 503:1.2E-33 
492 504:3.5E-27 
492 500:3.7E-33 
492 509:4.0E-19 
516 647:4.3E-51 
516 648:4.4E-65 
516 649:1.3E-83 
492 505:2.5E-94 
516 643:3.5E-59 
492 506:5.5E-29 
516 644:4.7E-27 
492 507:5.1E-30 
516 645:7.0E-26 
492 508:3.7E-57 
516 646:3.2E-58 
516 694:1.2E-64 
516 695:2.4E-60 
516 696:4.2E-75 
516 697:1.1E-81 
516 690:2.1E-28 
516 691:2.0E-94 
516 692:2.5E-81 
516 693:3.5E-28 
516 698:6.7E-82 
516 699:6.1E-78 
516 683:1.3E-47 
516 684:9.5E-30 
516 685:9.1E-86 
516 686:5.4E-38 
516 680:5.0E-23 
516 681:1.3E-63 
516 682:3.1E-57 
516 687:1.3E-77 
516 688:3.7E-31 
244 290:3.4E-36 
244 291:7.6E-38 
244 292:1.0E-35 
244 293:2.5E-36 
244 287:7.8E-32 
244 288:8.0E-32 
244 289:3.3E-36 
244 283:1.8E-31 
244 284:1.5E-35 
244 285:4.7E-137 
244 286:6.6E-35 
244 280:6.0E-137 
244 281:7.3E-137 
244 282:1.2E-25 
244 276:2.0E-25 
244 277:7.0E-32 
244 278:2.4E-30 
244 279:1.1E-136 
244 272:2.2E-26 
244 273:2.8E-25 
244 274:1.5E-25 
244 275:1.5E-26 
6 706:4.6E-37 
6 708:1.5E-48 
6 709:4.6E-46 
492 596:1.6E-25 
492 597:3.6E-33 
6 704:9.3E-35 
492 598:1.1E-90 
6 705:5.3E-28 
492 599:2.5E-94 
492 592:5.3E-117 
492 593:2.7E-33 
492 594:6.4E-50 
492 595:2.2E-32 
492 590:2.9E-21 
492 591:3.3E-35 
492 589:2.6E-37 
492 585:9.4E-45 
492 586:1.6E-32 
492 587:1.0E-32 
492 588:5.8E-55 
244 298:1.2E-28 
244 299:1.4E-29 
244 294:1.2E-36 
244 295:7.7E-38 
244 296:9.3E-37 
244 297:2.0E-25 
19 431:9.3E-23 
19 419:2.8E-15 
19 421:6.0E-19 
19 407:9.0E-24 
19 403:2.2E-16 
19 405:5.8E-19 
19 410:7.9E-21 
19 412:8.6E-18 
19 400:1.2E-25 
90 312:3.3E-21 
90 315:1.6E-18 
90 311:1.5E-20 
90 328:9.2E-18 
90 320:6.0E-19 
90 321:2.3E-21 
90 347:1.6E-21 
90 348:3.7E-15 
90 351:9.8E-19 
90 356:1.9E-17 
90 358:1.9E-16 
90 353:7.0E-20 
90 354:1.7E-19 
492 732:2.3E-33 
492 733:2.2E-29 
90 361:4.9E-15 
492 734:1.0E-32 
492 730:9.1E-28 
492 731:3.9E-31 
492 736:9.5E-29 
492 738:6.2E-23 
492 739:2.2E-22 
492 722:1.9E-26 
492 723:1.4E-25 
492 724:1.7E-29 
492 720:3.8E-35 
492 729:1.4E-26 
90 379:1.2E-20 
492 725:7.1E-31 
90 375:3.6E-17 
492 726:3.1E-29 
492 727:1.5E-22 
492 728:3.8E-28 
149 159:3.2E-32 
244 306:1.8E-37 
492 710:3.7E-20 
244 307:4.3E-35 
244 308:3.2E-24 
492 712:9.9E-20 
244 309:2.8E-24 
492 713:8.8E-34 
19 494:9.1E-17 
149 155:3.8E-35 
244 302:1.2E-36 
149 156:6.2E-22 
244 303:9.4E-34 
149 157:7.7E-29 
244 304:1.9E-35 
90 380:6.2E-18 
149 158:3.3E-31 
244 305:5.0E-38 
19 490:2.9E-20 
149 151:1.0E-20 
492 718:4.7E-30 
19 491:4.4E-17 
149 152:6.2E-19 
149 153:2.9E-35 
19 493:1.6E-19 
149 154:1.9E-20 
244 301:2.5E-36 
492 714:1.7E-26 
492 715:2.2E-28 
149 150:1.7E-28 
492 717:2.5E-28 
19 487:7.1E-21 
19 488:3.9E-15 
492 700:2.2E-35 
19 489:4.2E-16 
492 701:4.9E-36 
492 702:1.1E-19 
149 166:9.1E-38 
149 167:2.5E-30 
149 168:4.3E-33 
149 169:2.3E-18 
149 162:3.3E-58 
19 480:9.5E-26 
149 163:3.0E-23 
492 708:1.3E-26 
19 481:1.9E-25 
149 164:8.6E-26 
492 709:1.6E-28 
149 165:7.6E-25 
149 160:3.0E-53 
492 705:6.3E-21 
149 161:1.5E-50 
492 706:9.1E-17 
19 469:1.7E-22 
19 477:1.8E-20 
19 478:1.9E-20 
19 479:1.6E-22 
149 177:3.9E-35 
149 178:1.0E-22 
149 179:4.5E-33 
19 475:1.0E-20 
149 173:5.9E-35 
149 174:5.0E-34 
149 175:1.2E-39 
149 176:1.5E-31 
149 170:3.4E-32 
149 171:1.8E-59 
149 172:1.7E-35 
149 190:1.6E-26 
19 459:1.9E-16 
149 188:1.0E-27 
149 189:4.5E-37 
19 464:1.5E-19 
149 184:2.9E-30 
149 185:9.8E-37 
149 186:1.1E-36 
149 187:1.5E-35 
149 180:3.4E-36 
149 181:1.2E-23 
149 182:2.2E-39 
149 183:6.3E-32 
19 454:2.1E-21 
19 456:8.0E-24 
149 199:1.0E-40 
19 451:2.7E-18 
19 452:1.5E-20 
19 453:9.4E-25 
149 195:2.6E-35 
149 196:5.2E-33 
149 197:1.8E-28 
149 198:2.8E-46 
149 191:3.9E-34 
149 192:1.2E-23 
149 193:2.8E-23 
149 194:9.0E-21 
385 730:5.6E-22 
516 750:1.3E-61 
385 731:8.1E-21 
516 751:5.8E-94 
244 370:4.5E-26 
385 732:1.0E-18 
516 752:2.2E-74 
385 737:4.2E-25 
385 738:3.8E-26 
385 739:1.8E-22 
385 733:1.6E-27 
385 734:1.2E-26 
385 735:2.7E-23 
385 736:2.3E-19 
492 699:3.8E-21 
244 368:1.1E-34 
492 695:3.6E-61 
244 369:4.1E-35 
492 696:3.4E-26 
492 697:1.1E-31 
492 698:3.5E-25 
244 364:1.2E-34 
244 365:7.8E-38 
516 758:6.3E-61 
244 366:8.5E-33 
516 759:2.0E-53 
244 367:2.3E-31 
244 360:3.6E-33 
516 753:4.6E-77 
244 361:3.5E-29 
516 754:4.5E-28 
244 362:7.7E-73 
516 755:9.9E-65 
244 363:1.8E-35 
516 756:3.4E-40 
385 740:9.0E-20 
385 741:4.7E-19 
385 742:1.6E-24 
516 740:1.1E-98 
385 743:5.7E-19 
516 741:3.9E-85 
385 748:2.4E-28 
492 691:2.7E-39 
385 749:1.0E-30 
492 692:1.4E-31 
492 693:1.4E-32 
492 694:1.4E-31 
385 744:2.0E-18 
385 745:1.8E-24 
385 746:9.9E-23 
385 747:1.2E-25 
492 690:1.4E-16 
492 688:2.1E-40 
492 689:4.7E-24 
244 357:8.3E-36 
492 684:2.4E-17 
244 358:1.7E-37 
492 685:1.3E-22 
244 359:7.4E-35 
492 686:2.8E-39 
492 687:5.1E-38 
244 353:2.1E-31 
516 746:9.6E-74 
244 354:2.1E-31 
516 747:9.5E-72 
244 355:2.1E-38 
516 748:3.1E-70 
244 356:5.2E-37 
516 749:3.3E-74 
516 742:2.2E-72 
244 350:7.5E-36 
516 743:6.9E-45 
244 351:5.6E-33 
516 744:1.3E-99 
244 352:8.8E-34 
516 745:4.2E-70 
385 751:2.3E-25 
385 752:6.1E-20 
244 391:1.4E-16 
385 753:7.5E-22 
244 392:6.3E-39 
385 754:1.5E-21 
516 730:1.0E-98 
385 750:2.0E-15 
492 680:1.4E-29 
492 681:5.3E-24 
492 682:2.0E-20 
492 683:2.0E-19 
385 755:7.1E-20 
385 756:1.8E-20 
492 677:2.3E-40 
492 678:1.6E-23 
492 679:6.2E-27 
492 673:7.2E-57 
516 739:1.3E-79 
492 674:4.5E-61 
492 675:1.1E-30 
492 676:3.3E-54 
516 735:2.0E-68 
516 736:1.5E-101 
516 737:3.0E-69 
516 738:1.3E-64 
244 382:3.5E-32 
516 731:4.0E-80 
516 732:7.7E-76 
244 384:5.1E-29 
516 733:1.3E-68 
516 734:1.9E-64 
244 380:2.8E-25 
244 381:2.2E-28 
492 666:1.2E-38 
492 667:2.4E-23 
492 668:5.8E-40 
492 669:1.2E-67 
244 379:8.7E-24 
516 728:2.5E-99 
492 663:2.1E-28 
516 729:3.2E-77 
492 664:2.3E-58 
492 665:1.5E-20 
244 375:4.3E-30 
516 724:1.1E-76 
244 376:3.5E-31 
516 725:5.6E-70 
244 377:6.3E-23 
516 726:9.2E-68 
244 378:8.9E-36 
516 727:2.8E-45 
244 371:3.1E-32 
516 720:9.2E-72 
244 372:2.1E-108 
516 721:3.4E-74 
244 373:8.7E-33 
516 722:3.9E-61 
244 374:1.2E-25 
516 723:9.5E-94 
492 660:2.8E-17 
492 661:3.5E-31 
244 328:6.4E-37 
492 655:4.7E-25 
244 329:7.7E-34 
492 656:1.4E-26 
492 657:3.3E-18 
244 324:5.9E-31 
492 651:3.1E-61 
492 652:9.3E-32 
244 326:3.8E-38 
492 653:1.6E-25 
244 327:4.8E-28 
492 654:3.3E-35 
244 320:2.2E-31 
244 321:6.8E-33 
244 322:1.4E-24 
244 323:1.2E-35 
492 659:2.9E-36 
516 782:2.5E-29 
385 705:5.2E-15 
385 706:1.6E-22 
492 650:7.3E-35 
385 700:2.4E-23 
385 701:9.9E-22 
385 702:2.5E-16 
244 317:4.1E-34 
492 644:2.2E-30 
244 318:7.2E-38 
492 645:1.1E-39 
244 319:2.5E-24 
492 646:9.3E-24 
492 647:7.7E-26 
244 313:1.3E-137 
492 640:2.9E-20 
244 314:6.4E-31 
492 641:3.7E-24 
244 315:9.0E-33 
492 642:1.8E-24 
244 316:9.8E-138 
492 643:1.4E-57 
244 310:9.3E-29 
244 311:2.4E-30 
244 312:3.1E-30 
492 649:1.1E-28 
516 771:1.3E-42 
516 772:8.8E-58 
516 773:3.6E-80 
385 710:2.5E-15 
516 774:1.1E-19 
516 770:3.0E-64 
385 717:2.5E-28 
385 718:2.5E-16 
385 713:6.5E-15 
492 633:3.9E-21 
492 634:1.2E-23 
492 635:3.9E-119 
244 346:1.8E-137 
385 719:4.2E-24 
244 347:4.3E-30 
492 630:4.1E-33 
244 348:1.6E-37 
492 631:9.3E-37 
244 349:9.0E-36 
492 632:3.9E-27 
244 342:5.6E-25 
244 343:8.2E-29 
244 344:1.3E-34 
244 345:3.1E-137 
492 637:4.1E-23 
516 775:3.0E-43 
492 638:8.9E-31 
516 776:1.1E-52 
244 340:1.0E-28 
492 639:3.4E-15 
244 341:9.0E-137 
516 760:7.4E-44 
516 761:8.0E-44 
385 720:1.2E-25 
516 762:2.7E-63 
385 721:1.4E-30 
516 763:2.6E-53 
385 726:8.4E-22 
385 727:3.0E-22 
385 728:3.2E-22 
385 729:5.2E-19 
385 722:2.9E-15 
385 723:2.8E-24 
385 724:4.9E-21 
385 725:3.0E-17 
244 339:7.6E-137 
492 622:1.4E-67 
492 623:7.2E-41 
492 624:2.7E-31 
492 625:1.5E-45 
244 335:1.3E-36 
244 336:2.4E-35 
244 337:2.0E-36 
492 620:7.3E-41 
244 338:1.3E-136 
492 621:7.0E-69 
244 331:6.2E-38 
244 332:5.9E-31 
516 769:6.7E-62 
244 333:2.6E-31 
244 334:2.3E-36 
492 626:2.9E-130 
516 764:9.0E-71 
492 627:3.2E-58 
516 765:1.3E-62 
492 628:6.7E-26 
516 766:8.6E-57 
244 330:1.4E-24 
492 629:6.5E-29 
385 773:3.3E-18 
385 776:5.7E-26 
244 397:6.1E-22 
244 398:1.2E-23 
244 399:1.9E-22 
244 393:5.5E-27 
244 394:1.7E-115 
244 395:7.0E-29 
244 396:2.6E-31 
52 106:8.9E-30 
52 105:1.1E-50 
52 102:1.5E-107 
400 749:6.2E-74 
52 101:1.1E-122 
400 748:2.3E-75 
400 745:5.8E-79 
400 744:6.9E-89 
27 551:5.4E-16 
52 100:1.2E-110 
400 747:9.1E-93 
27 550:6.8E-23 
400 746:4.5E-100 
400 741:3.5E-97 
400 740:1.4E-118 
400 743:6.6E-45 
400 742:4.4E-90 
27 557:1.9E-29 
27 556:9.5E-33 
27 553:6.5E-23 
400 738:2.7E-69 
400 737:3.4E-86 
400 739:2.8E-95 
400 734:3.3E-73 
400 733:5.9E-69 
27 562:1.3E-27 
52 111:3.7E-24 
400 736:1.9E-94 
400 735:1.3E-77 
400 730:2.5E-116 
400 732:1.5E-79 
400 731:1.5E-95 
27 569:8.7E-27 
400 727:1.2E-62 
400 726:4.7E-82 
400 729:2.3E-91 
400 728:1.6E-88 
400 723:6.4E-101 
400 722:3.9E-74 
400 725:7.6E-84 
27 572:2.1E-20 
400 724:9.8E-94 
400 721:8.2E-73 
400 720:8.4E-93 
400 719:7.3E-79 
400 716:1.1E-42 
400 715:4.7E-53 
400 718:1.0E-79 
400 717:2.1E-78 
400 712:5.4E-29 
400 711:2.9E-47 
400 714:2.8E-48 
400 713:4.2E-63 
400 710:7.9E-41 
27 505:2.9E-19 
52 146:3.9E-22 
52 145:1.7E-15 
52 147:5.4E-28 
359 769:1.9E-19 
98 764:3.7E-19 
359 764:1.7E-28 
98 763:3.5E-24 
359 763:1.9E-21 
52 144:1.7E-19 
359 765:5.1E-25 
98 762:6.6E-22 
359 762:2.2E-22 
27 515:3.3E-18 
400 782:9.4E-27 
98 768:3.5E-50 
98 767:1.2E-52 
27 516:6.3E-18 
27 518:7.2E-24 
52 153:9.4E-17 
98 775:5.4E-32 
359 775:1.9E-26 
52 152:7.4E-19 
98 774:7.1E-52 
52 155:9.0E-23 
98 776:6.6E-39 
359 776:6.9E-25 
384 397:1.2E-73 
400 774:2.8E-28 
98 770:1.5E-20 
359 770:1.8E-18 
384 396:5.1E-52 
400 773:6.2E-75 
52 151:6.1E-16 
359 773:3.7E-28 
384 399:7.2E-74 
400 776:6.4E-56 
52 150:1.4E-26 
98 772:1.7E-21 
359 772:6.1E-21 
384 398:6.6E-40 
400 775:2.1E-46 
400 770:1.7E-60 
400 772:6.0E-66 
400 771:1.1E-42 
27 520:1.1E-15 
27 521:4.8E-19 
384 393:2.4E-106 
384 392:1.2E-35 
384 395:9.9E-83 
384 394:1.6E-47 
52 124:2.2E-20 
52 123:3.1E-16 
52 126:1.0E-29 
384 391:2.0E-59 
400 767:1.2E-24 
400 766:6.0E-60 
400 769:1.2E-65 
52 121:2.9E-17 
400 768:1.2E-24 
384 386:8.1E-31 
400 763:2.4E-63 
400 762:2.2E-65 
400 765:3.7E-70 
384 387:1.5E-24 
400 764:9.9E-69 
27 535:5.8E-23 
27 534:3.8E-25 
27 537:6.5E-25 
400 761:1.0E-43 
400 760:4.1E-43 
27 533:6.0E-22 
27 532:2.7E-25 
52 139:1.4E-31 
52 138:2.5E-18 
52 135:2.6E-16 
400 759:4.7E-63 
52 137:1.3E-16 
400 756:4.7E-44 
400 755:3.9E-71 
27 540:7.7E-22 
400 758:1.6E-68 
400 757:3.1E-29 
400 752:2.4E-87 
400 751:3.0E-100 
400 754:1.0E-38 
400 753:1.4E-92 
27 546:1.8E-16 
400 750:4.0E-75 
161 363:3.0E-45 
359 728:1.6E-27 
161 362:1.8E-33 
161 365:4.0E-131 
161 364:2.1E-123 
359 729:6.9E-29 
359 724:4.5E-32 
623 757:6.0E-34 
359 723:1.3E-31 
623 756:1.2E-41 
161 361:4.5E-101 
359 726:3.5E-25 
623 759:1.5E-71 
161 360:4.7E-119 
359 725:3.2E-31 
623 758:1.8E-81 
359 720:3.3E-29 
623 753:1.1E-78 
161 359:3.5E-30 
623 752:2.0E-83 
359 722:2.9E-23 
623 755:1.2E-74 
359 721:1.2E-24 
623 754:5.4E-30 
161 356:0.0 
161 355:0.0 
161 358:5.0E-177 
623 751:2.6E-88 
161 357:0.0 
623 750:1.6E-71 
161 374:3.1E-164 
359 739:1.0E-28 
161 373:0.0 
359 738:6.2E-24 
161 376:7.1E-72 
161 375:0.0 
161 370:1.1E-88 
359 735:2.6E-28 
623 768:6.4E-34 
359 734:3.2E-26 
623 767:1.4E-28 
161 372:7.7E-63 
359 737:2.6E-26 
161 371:5.7E-142 
623 769:6.2E-79 
359 731:7.6E-27 
623 764:7.5E-82 
359 730:2.9E-32 
623 763:1.2E-80 
359 733:5.5E-32 
623 766:6.1E-65 
623 765:2.0E-87 
161 367:1.2E-129 
623 760:5.3E-53 
161 366:3.5E-138 
161 369:3.3E-75 
623 762:1.8E-76 
161 368:5.3E-115 
623 761:6.2E-53 
161 385:4.2E-32 
623 739:3.7E-86 
161 384:1.0E-98 
623 738:1.0E-78 
161 387:1.4E-50 
161 386:5.3E-26 
161 381:1.6E-79 
623 735:3.0E-90 
161 380:3.2E-174 
623 734:6.9E-75 
161 383:4.7E-52 
359 748:2.7E-31 
623 737:3.7E-86 
161 382:1.7E-135 
359 747:3.5E-29 
623 736:1.4E-89 
623 731:7.9E-81 
359 741:2.8E-29 
623 730:2.8E-91 
359 744:1.6E-25 
623 733:4.4E-86 
359 743:1.7E-16 
623 732:2.2E-76 
161 378:1.5E-149 
161 377:1.3E-170 
359 740:7.2E-34 
161 379:0.0 
161 390:2.4E-16 
161 396:2.8E-76 
161 395:6.7E-156 
623 749:2.9E-82 
161 398:6.0E-66 
161 397:2.6E-108 
161 392:2.8E-42 
623 746:1.6E-85 
161 391:1.3E-127 
359 756:5.4E-20 
623 745:1.3E-84 
161 394:7.3E-73 
359 759:6.7E-30 
623 748:1.6E-87 
161 393:1.9E-165 
359 758:2.5E-24 
623 747:5.1E-77 
359 753:2.0E-32 
623 742:3.8E-87 
359 752:2.0E-34 
623 741:7.7E-83 
359 755:2.7E-29 
623 744:2.1E-96 
359 754:4.5E-16 
623 743:6.2E-43 
161 389:1.2E-28 
161 388:1.6E-17 
359 751:2.9E-32 
623 740:3.4E-93 
359 750:6.9E-23 
400 709:8.6E-59 
623 717:3.7E-85 
400 708:4.9E-51 
623 716:1.6E-45 
623 719:5.0E-84 
623 718:1.2E-92 
400 705:5.3E-58 
623 713:9.1E-56 
400 704:6.6E-54 
623 712:5.7E-34 
400 707:1.7E-51 
623 715:1.1E-73 
400 706:2.6E-52 
623 714:5.0E-54 
27 593:3.2E-28 
400 701:1.1E-79 
400 700:4.3E-76 
27 595:1.8E-22 
623 711:3.2E-46 
400 702:7.4E-34 
623 710:8.7E-45 
161 399:1.5E-95 
27 591:1.4E-28 
27 597:1.2E-18 
27 596:8.5E-16 
27 598:9.1E-21 
623 728:5.2E-93 
623 727:7.9E-45 
623 729:5.3E-89 
623 724:1.1E-79 
623 723:3.5E-88 
623 726:4.0E-86 
623 725:1.1E-79 
623 720:4.5E-77 
623 722:2.2E-71 
623 721:1.5E-82 
359 707:2.3E-26 
359 702:1.7E-23 
359 701:8.0E-34 
359 704:3.0E-25 
359 700:1.1E-29 
623 709:8.2E-53 
359 717:9.8E-32 
623 706:1.2E-53 
623 705:8.0E-54 
623 708:5.6E-53 
359 718:1.1E-23 
623 707:5.3E-52 
359 713:5.5E-25 
623 702:3.2E-46 
359 712:1.6E-21 
623 701:4.2E-89 
359 715:3.9E-31 
623 704:2.2E-58 
359 714:2.9E-26 
623 700:1.5E-86 
359 710:2.8E-21 
136 719:2.7E-40 
136 715:2.9E-24 
136 718:5.3E-52 
136 717:2.1E-44 
136 711:1.4E-30 
136 713:5.1E-32 
136 709:5.1E-27 
136 708:1.8E-26 
136 705:6.9E-28 
136 704:5.6E-25 
136 707:3.7E-30 
136 706:9.3E-29 
136 701:7.2E-40 
136 700:7.1E-40 
136 702:3.4E-16 
136 738:3.3E-40 
136 737:3.1E-38 
136 739:3.3E-49 
136 734:1.3E-35 
136 733:9.3E-40 
136 736:1.2E-56 
136 735:8.1E-35 
136 730:1.6E-44 
136 732:1.4E-47 
136 731:4.8E-45 
161 310:7.2E-106 
136 727:5.6E-30 
136 726:1.2E-44 
136 729:8.2E-48 
136 728:2.6E-52 
136 723:1.5E-43 
161 305:9.1E-39 
136 722:2.6E-32 
161 304:4.1E-42 
136 725:7.3E-45 
161 307:2.1E-43 
136 724:8.7E-40 
161 306:7.2E-39 
161 301:9.7E-44 
161 300:2.7E-55 
136 721:2.2E-32 
161 303:2.8E-36 
136 720:3.7E-38 
161 302:9.5E-47 
161 309:3.3E-101 
161 308:5.5E-92 
161 321:0.0 
161 320:0.0 
136 759:9.4E-23 
136 756:8.2E-29 
161 316:1.3E-55 
136 755:5.4E-38 
161 315:0.0 
136 758:2.6E-26 
161 318:0.0 
161 317:0.0 
136 752:1.8E-51 
161 312:0.0 
136 751:2.8E-43 
161 311:0.0 
136 754:1.9E-20 
161 314:0.0 
136 753:7.0E-40 
161 313:1.8E-55 
136 750:2.3E-32 
161 319:7.2E-93 
161 330:2.7E-91 
161 332:2.6E-147 
161 331:9.7E-173 
136 749:5.1E-33 
136 748:1.1E-34 
136 745:1.0E-42 
161 327:2.0E-132 
136 744:2.0E-56 
161 326:0.0 
136 747:3.7E-38 
161 329:2.5E-28 
136 746:1.1E-47 
161 328:1.0E-175 
136 741:3.3E-44 
161 323:0.0 
136 740:1.9E-47 
161 322:4.2E-80 
136 743:3.6E-23 
161 325:2.2E-163 
136 742:5.0E-47 
161 324:0.0 
161 341:1.5E-55 
161 340:3.7E-111 
161 343:1.5E-111 
161 342:4.9E-102 
161 338:1.6E-55 
623 775:1.9E-58 
161 337:6.2E-41 
623 774:1.5E-24 
161 339:7.0E-56 
623 776:1.2E-64 
161 334:5.8E-44 
623 771:1.0E-52 
136 773:4.2E-36 
161 333:1.6E-26 
623 770:1.8E-74 
161 336:2.8E-39 
623 773:9.0E-84 
136 775:4.6E-24 
161 335:1.2E-44 
623 772:1.1E-78 
136 770:3.0E-31 
136 772:2.1E-22 
136 771:2.9E-17 
595 597:0.0 
595 596:0.0 
595 599:2.4E-41 
595 598:4.5E-41 
161 352:0.0 
161 351:0.0 
161 354:0.0 
161 353:0.0 
260 773:9.2E-37 
161 350:0.0 
260 776:1.8E-45 
260 775:2.8E-50 
161 349:0.0 
136 766:4.5E-28 
161 348:1.8E-174 
136 769:1.1E-29 
136 763:3.0E-27 
161 345:1.1E-55 
623 782:3.7E-31 
136 762:2.2E-31 
161 344:7.8E-41 
136 765:1.0E-26 
161 347:0.0 
136 764:8.0E-36 
161 346:4.6E-56 
136 761:2.6E-18 
136 760:2.9E-23 
260 767:7.5E-20 
260 766:3.6E-29 
260 769:6.1E-34 
260 768:3.9E-22 
260 763:5.8E-35 
52 189:1.9E-23 
260 762:3.1E-31 
260 765:3.1E-35 
260 764:1.1E-40 
52 186:2.5E-18 
260 770:2.1E-31 
384 401:1.0E-102 
384 400:1.7E-109 
260 772:7.5E-32 
384 403:8.6E-107 
52 187:6.1E-24 
260 771:1.6E-30 
384 402:1.9E-84 
52 182:1.3E-22 
52 184:2.0E-21 
384 409:1.0E-45 
384 408:5.4E-36 
384 405:8.3E-98 
384 404:7.2E-95 
384 407:7.0E-129 
384 406:3.1E-26 
260 759:3.5E-33 
260 756:1.9E-24 
260 755:6.0E-45 
260 758:8.3E-35 
260 757:2.5E-26 
260 752:4.8E-37 
260 751:7.1E-42 
260 754:2.8E-27 
260 753:4.5E-36 
260 761:1.3E-31 
400 697:1.3E-75 
400 696:2.1E-74 
52 195:4.1E-26 
400 699:5.6E-73 
400 698:2.3E-82 
400 693:4.2E-39 
27 600:2.2E-16 
400 692:8.4E-119 
52 191:2.3E-25 
400 695:1.0E-64 
136 782:1.5E-15 
400 694:1.7E-74 
400 691:1.1E-102 
400 690:2.5E-27 
27 605:8.1E-21 
260 749:5.0E-40 
27 604:6.7E-20 
260 748:2.5E-43 
27 607:1.3E-19 
260 745:1.3E-36 
260 744:9.5E-44 
260 747:7.5E-40 
260 746:1.4E-39 
52 168:8.1E-31 
260 741:1.2E-39 
52 167:3.8E-23 
260 740:9.4E-46 
260 743:6.2E-27 
260 742:1.3E-37 
52 164:5.1E-24 
400 689:1.9E-22 
260 750:5.7E-34 
52 160:5.3E-29 
400 686:2.2E-45 
400 685:1.8E-83 
400 688:5.8E-40 
52 161:1.2E-24 
400 687:1.7E-92 
400 682:7.8E-52 
400 681:2.2E-65 
27 614:1.1E-28 
400 684:3.7E-33 
400 683:4.5E-40 
27 610:2.0E-31 
400 680:3.6E-35 
260 738:2.6E-41 
260 737:2.0E-38 
27 618:8.2E-20 
27 617:2.7E-19 
260 739:3.6E-36 
260 734:1.6E-47 
260 733:3.0E-46 
260 736:8.5E-44 
260 735:1.1E-46 
260 730:4.6E-44 
260 732:1.6E-38 
260 731:1.3E-36 
52 175:1.7E-18 
400 679:7.3E-63 
52 174:1.2E-26 
400 678:2.7E-51 
52 177:5.5E-20 
52 176:3.8E-20 
400 675:7.3E-62 
400 674:3.2E-68 
400 677:1.0E-36 
52 172:7.7E-23 
400 676:7.1E-69 
27 623:4.5E-23 
400 671:3.5E-24 
400 673:6.7E-69 
27 624:4.7E-18 
27 621:1.4E-25 
260 727:1.1E-24 
260 726:2.1E-40 
260 729:9.7E-38 
260 728:2.7E-42 
260 723:1.5E-41 
260 722:7.6E-34 
260 725:2.1E-36 
384 450:5.8E-32 
260 724:2.9E-36 
260 721:2.0E-40 
260 720:7.3E-40 
384 444:1.5E-26 
384 446:9.0E-20 
384 442:5.4E-36 
384 449:8.2E-39 
384 448:1.6E-18 
260 719:2.2E-38 
260 716:7.0E-27 
260 715:3.4E-34 
260 718:4.6E-44 
260 717:1.6E-44 
260 712:3.3E-23 
260 711:3.5E-24 
260 714:2.8E-31 
260 713:4.6E-38 
260 710:5.8E-26 
384 433:8.1E-21 
384 430:1.7E-38 
384 432:1.8E-23 
384 431:1.8E-52 
384 437:4.2E-20 
384 439:4.1E-71 
260 709:7.9E-30 
260 705:2.2E-29 
260 707:1.7E-23 
260 706:7.0E-25 
260 701:1.3E-50 
260 700:1.8E-39 
260 702:6.8E-27 
384 423:2.5E-66 
384 422:1.1E-35 
384 425:1.8E-43 
384 424:1.5E-35 
384 421:2.4E-66 
384 420:2.1E-42 
384 426:7.2E-51 
384 429:2.5E-23 
384 428:1.2E-43 
384 412:7.0E-98 
384 411:9.3E-113 
384 414:3.4E-30 
384 413:8.6E-73 
384 410:5.1E-103 
384 419:1.0E-89 
384 416:6.8E-36 
384 415:3.6E-33 
384 418:2.8E-16 
384 417:1.1E-15 
98 687:1.1E-55 
359 687:3.3E-29 
98 686:1.2E-23 
359 686:3.1E-44 
359 689:1.4E-32 
359 688:7.1E-40 
359 683:3.5E-26 
98 682:1.3E-17 
359 682:6.9E-24 
98 685:9.0E-23 
359 685:4.4E-24 
359 684:7.3E-21 
27 678:5.2E-16 
359 681:2.7E-23 
27 679:1.3E-16 
359 680:2.2E-44 
27 674:5.9E-22 
27 673:8.4E-30 
27 676:1.8E-22 
27 675:2.7E-17 
98 692:6.3E-54 
98 691:3.3E-60 
27 681:1.6E-18 
359 698:3.6E-23 
98 697:6.3E-28 
359 697:2.1E-32 
98 699:2.6E-24 
359 699:2.2E-26 
98 694:3.0E-27 
359 694:2.1E-21 
359 693:9.8E-29 
98 696:3.7E-20 
359 696:6.2E-26 
98 695:1.7E-38 
359 695:1.5E-73 
359 690:4.3E-22 
359 692:2.0E-28 
359 691:3.6E-25 
27 685:6.1E-23 
27 687:6.4E-32 
27 692:1.5E-48 
27 691:1.2E-49 
27 694:4.5E-24 
27 695:4.1E-23 
27 697:1.1E-19 
27 627:1.3E-21 
27 626:8.0E-23 
27 629:3.3E-18 
359 647:5.7E-26 
359 646:2.2E-27 
359 649:5.7E-24 
359 648:1.1E-25 
98 643:4.9E-34 
359 643:3.1E-65 
98 642:2.0E-20 
359 642:3.7E-23 
359 645:2.6E-40 
359 644:5.6E-35 
359 641:7.2E-23 
359 640:1.2E-25 
27 635:1.2E-15 
27 630:1.1E-30 
98 646:1.0E-15 
27 632:6.0E-22 
98 649:1.3E-17 
27 631:1.1E-28 
27 638:8.5E-19 
359 658:2.6E-23 
359 657:1.5E-27 
359 659:1.4E-42 
359 654:4.4E-38 
359 653:3.7E-36 
359 656:1.9E-40 
359 650:1.9E-37 
359 652:6.7E-40 
98 651:2.1E-33 
359 651:6.3E-63 
27 646:1.5E-15 
27 641:1.5E-22 
27 643:4.0E-35 
27 642:4.1E-23 
359 669:5.6E-54 
359 668:9.5E-43 
359 665:2.8E-18 
98 664:1.0E-33 
359 664:1.3E-57 
98 667:2.0E-18 
359 667:7.9E-24 
98 666:2.7E-57 
359 666:5.7E-29 
359 661:7.6E-39 
359 660:7.6E-17 
98 663:2.6E-30 
359 663:4.5E-25 
359 662:2.0E-19 
27 651:1.8E-23 
98 668:4.8E-19 
98 676:1.0E-34 
359 676:5.1E-55 
98 675:1.5E-19 
359 675:2.3E-23 
359 678:8.8E-30 
98 677:8.6E-15 
359 677:1.7E-40 
359 672:6.8E-17 
359 671:1.3E-15 
98 674:1.9E-43 
359 674:1.0E-70 
98 673:9.7E-44 
359 673:1.2E-48 
27 667:2.0E-16 
27 666:4.6E-41 
27 669:4.5E-16 
27 663:1.4E-23 
27 664:6.4E-22 
161 242:3.6E-60 
359 607:1.4E-29 
161 241:0.0 
359 606:0.0 
161 244:4.2E-30 
359 609:1.2E-32 
161 243:1.2E-32 
359 608:1.7E-60 
359 603:0.0 
359 602:0.0 
161 240:2.0E-65 
359 605:2.0E-30 
359 604:3.3E-26 
161 239:7.7E-56 
161 238:1.6E-47 
359 601:1.2E-75 
359 600:8.1E-77 
161 235:1.9E-78 
161 234:1.1E-51 
161 237:3.4E-94 
161 236:1.9E-40 
161 253:6.8E-74 
359 618:6.6E-32 
161 252:5.2E-91 
359 617:2.2E-31 
161 255:1.0E-20 
161 254:6.1E-47 
359 619:1.4E-32 
359 614:6.4E-31 
359 613:3.2E-31 
161 251:5.1E-24 
359 616:2.9E-30 
161 250:1.2E-90 
359 615:1.8E-30 
359 610:7.6E-29 
161 249:5.5E-45 
359 612:4.3E-31 
359 611:1.7E-62 
161 246:6.3E-34 
161 245:6.9E-36 
161 248:1.3E-151 
161 247:2.1E-30 
161 264:5.0E-41 
359 629:1.8E-26 
161 263:3.2E-43 
359 628:4.2E-30 
161 266:4.9E-44 
161 265:5.8E-42 
161 260:5.5E-44 
359 625:1.9E-72 
359 624:2.8E-25 
161 262:1.6E-40 
359 627:5.2E-61 
161 261:4.5E-42 
359 626:6.0E-78 
359 621:1.5E-106 
359 620:8.0E-33 
359 623:3.0E-40 
359 622:3.1E-123 
161 257:9.9E-42 
161 256:2.9E-157 
161 259:7.6E-44 
161 258:1.1E-40 
161 275:2.6E-107 
161 274:9.7E-93 
359 639:1.7E-24 
161 277:0.0 
161 276:6.6E-101 
161 271:0.0 
359 636:4.5E-23 
161 270:0.0 
359 635:6.4E-63 
161 273:1.3E-98 
359 638:5.0E-29 
161 272:9.7E-107 
359 632:4.9E-33 
359 631:3.7E-35 
359 634:3.8E-27 
359 633:1.7E-20 
161 268:1.1E-40 
161 267:7.1E-40 
359 630:1.3E-24 
161 269:5.2E-37 
161 280:2.9E-58 
161 286:0.0 
595 605:3.2E-84 
161 285:1.4E-57 
595 604:1.3E-80 
161 288:0.0 
595 607:1.5E-148 
161 287:0.0 
595 606:1.7E-36 
161 282:4.5E-94 
595 601:3.2E-38 
161 281:1.0E-57 
595 600:5.3E-37 
161 284:9.7E-177 
595 603:1.3E-40 
161 283:0.0 
595 602:1.4E-40 
161 279:1.2E-57 
595 609:7.5E-148 
161 278:0.0 
595 608:9.9E-60 
161 291:3.7E-172 
595 610:4.4E-155 
161 290:0.0 
161 297:9.3E-89 
595 616:1.1E-142 
161 296:2.7E-179 
595 615:9.7E-150 
161 299:7.3E-93 
595 618:5.0E-142 
161 298:8.4E-97 
595 617:6.0E-140 
161 293:1.5E-177 
595 612:1.8E-160 
161 292:0.0 
595 611:7.2E-60 
161 295:1.6E-180 
595 614:6.3E-166 
161 294:2.5E-176 
595 613:3.7E-160 
161 289:0.0 
595 619:5.0E-127 
595 621:1.9E-47 
595 620:1.8E-127 
595 627:4.7E-58 
595 626:1.9E-34 
595 629:9.9E-128 
595 628:4.3E-89 
595 623:1.4E-101 
595 622:9.8E-43 
595 624:6.9E-140 
595 630:5.4E-129 
595 632:2.7E-111 
595 631:8.3E-169 
595 638:2.3E-82 
595 637:1.1E-79 
595 634:8.5E-60 
595 633:5.3E-97 
595 636:1.5E-39 
595 635:4.8E-37 
595 641:5.3E-75 
595 640:8.2E-51 
595 643:7.9E-57 
595 642:1.3E-76 
595 649:5.4E-72 
595 648:4.2E-61 
595 647:3.9E-60 
595 646:3.5E-56 
595 652:6.8E-19 
595 651:1.7E-58 
595 654:3.8E-19 
595 653:3.6E-21 
595 650:2.6E-25 
595 659:9.9E-24 
595 655:1.5E-24 
595 663:2.0E-66 
595 665:9.1E-23 
595 664:7.0E-63 
595 667:1.8E-85 
595 666:6.3E-78 
595 669:3.1E-36 
595 668:2.8E-38 
595 674:2.4E-59 
595 673:1.2E-67 
595 676:2.9E-54 
595 675:3.1E-60 
595 671:1.2E-29 
595 678:1.9E-57 
595 677:3.1E-18 
595 679:3.0E-68 
595 685:3.3E-75 
595 684:3.1E-27 
595 687:1.3E-64 
595 686:3.7E-37 
595 681:1.8E-55 
595 680:1.4E-16 
595 683:2.5E-38 
595 682:1.4E-51 
161 200:8.4E-76 
595 688:6.8E-35 
595 690:1.4E-24 
595 696:9.3E-66 
595 695:1.0E-61 
595 698:1.1E-80 
595 697:5.4E-79 
595 692:9.6E-82 
595 691:3.0E-79 
595 694:1.1E-51 
595 693:8.9E-30 
161 211:3.0E-92 
161 210:1.9E-40 
595 699:4.0E-73 
161 206:1.5E-33 
161 205:2.1E-43 
161 208:1.3E-84 
161 207:1.0E-81 
161 202:0.0 
161 201:7.1E-162 
161 204:1.1E-71 
161 203:0.0 
161 209:5.8E-41 
161 220:3.9E-29 
161 222:1.3E-71 
161 221:4.5E-48 
161 217:1.9E-76 
161 216:6.9E-80 
161 219:4.2E-79 
161 218:2.1E-60 
161 213:3.5E-54 
161 212:2.1E-95 
161 215:0.0 
161 214:4.1E-51 
161 231:3.4E-68 
161 230:1.5E-75 
161 233:7.4E-59 
161 232:5.4E-77 
161 228:8.1E-34 
161 227:4.3E-114 
161 229:4.6E-33 
161 224:4.3E-33 
161 223:3.6E-43 
161 226:2.6E-82 
161 225:7.1E-44 
27 708:9.0E-46 
27 707:6.4E-25 
27 709:4.6E-43 
27 704:2.7E-27 
27 706:6.9E-27 
27 705:1.2E-46 
98 720:1.0E-45 
98 721:1.2E-34 
98 728:2.4E-32 
27 710:1.2E-28 
98 727:5.2E-34 
27 713:3.8E-39 
98 724:1.0E-22 
98 723:1.9E-26 
98 726:5.1E-36 
27 719:1.0E-29 
27 718:1.9E-21 
27 716:3.4E-15 
98 731:1.8E-23 
98 730:2.2E-27 
98 733:1.3E-35 
98 732:5.1E-21 
98 739:2.0E-20 
27 721:5.3E-34 
98 738:3.5E-33 
27 724:3.7E-20 
98 735:4.5E-41 
98 734:1.6E-30 
27 720:6.1E-31 
98 737:8.1E-38 
98 736:4.5E-32 
27 729:1.4E-25 
27 725:5.6E-20 
27 727:1.0E-34 
98 742:6.5E-33 
98 741:7.1E-22 
98 744:1.4E-25 
98 740:1.7E-29 
98 749:2.8E-34 
27 735:2.2E-27 
98 746:1.1E-46 
98 745:1.1E-34 
27 731:1.5E-22 
98 748:3.6E-31 
27 730:4.7E-15 
98 747:1.7E-45 
27 737:1.2E-35 
27 739:6.3E-23 
27 738:1.1E-26 
98 753:2.3E-22 
98 754:9.2E-31 
98 751:2.3E-26 
27 744:8.1E-22 
27 746:4.1E-40 
27 740:4.3E-17 
98 757:1.0E-70 
27 742:1.3E-22 
98 759:8.6E-19 
27 741:3.7E-21 
98 758:5.3E-22 
313 319:2.9E-54 
313 318:4.6E-69 
313 315:3.3E-75 
313 314:4.9E-69 
313 317:2.9E-71 
313 316:0.0 
98 700:9.2E-20 
98 706:2.0E-46 
98 705:2.7E-46 
98 708:2.1E-36 
98 707:2.3E-36 
98 701:1.5E-23 
98 704:1.1E-26 
98 709:2.7E-41 
98 710:2.5E-39 
27 700:7.6E-21 
98 717:1.1E-37 
98 718:9.7E-25 
98 713:1.3E-51 
98 714:2.9E-25 
27 308:4.4E-20 
27 309:4.0E-20 
313 351:1.4E-73 
313 350:6.4E-64 
313 353:1.4E-72 
313 352:5.5E-74 
471 758:6.9E-33 
471 759:4.0E-33 
313 359:1.0E-60 
471 754:7.6E-21 
313 358:4.6E-68 
471 753:4.3E-42 
27 317:2.1E-28 
471 756:3.1E-30 
471 755:1.1E-44 
27 311:6.8E-18 
313 355:3.7E-68 
471 750:1.2E-45 
27 310:1.2E-19 
313 354:1.1E-73 
313 357:7.7E-65 
471 752:9.9E-49 
27 312:2.6E-18 
313 356:3.6E-62 
471 751:4.3E-49 
27 319:7.4E-21 
313 340:3.8E-54 
313 342:7.4E-59 
313 341:0.0 
471 747:9.7E-46 
471 746:6.3E-45 
471 749:2.7E-42 
471 748:1.1E-39 
27 326:3.6E-19 
313 348:4.3E-63 
471 743:6.9E-26 
313 347:4.8E-68 
471 742:2.6E-44 
27 328:1.4E-21 
471 745:1.3E-39 
313 349:1.6E-65 
471 744:6.2E-42 
27 322:7.3E-16 
313 344:3.6E-71 
313 343:3.9E-54 
313 346:0.0 
471 741:1.9E-43 
313 345:0.0 
471 740:9.5E-47 
471 739:1.2E-41 
313 331:1.1E-69 
27 330:1.1E-16 
313 330:1.8E-45 
471 736:1.3E-47 
471 735:8.0E-40 
471 738:1.0E-41 
471 737:3.0E-35 
313 337:1.8E-77 
471 732:3.6E-46 
313 336:1.1E-77 
471 731:4.7E-43 
27 339:3.0E-18 
313 339:0.0 
471 734:4.4E-42 
313 338:0.0 
471 733:1.9E-40 
313 333:2.6E-48 
27 332:1.2E-17 
313 332:1.3E-49 
27 335:1.4E-19 
313 335:2.2E-85 
471 730:6.3E-47 
313 334:9.3E-87 
313 329:2.7E-52 
471 729:7.3E-47 
471 728:1.0E-45 
27 342:1.7E-19 
313 320:2.2E-73 
471 725:1.6E-46 
471 724:1.2E-41 
471 727:5.5E-29 
471 726:1.3E-43 
313 326:2.2E-62 
471 721:3.5E-42 
313 325:8.6E-56 
471 720:1.0E-45 
313 328:1.6E-68 
471 723:5.7E-49 
313 327:4.4E-43 
471 722:1.2E-45 
313 322:2.5E-44 
313 321:3.7E-77 
27 346:1.5E-18 
313 324:1.2E-68 
313 323:2.4E-62 
313 395:1.7E-50 
313 394:0.0 
313 397:1.6E-40 
313 396:3.1E-46 
313 391:1.3E-27 
313 390:4.4E-21 
313 393:3.4E-57 
313 392:3.0E-92 
313 399:2.3E-41 
313 398:9.3E-42 
313 384:7.6E-47 
313 383:9.1E-30 
313 386:8.4E-15 
313 380:5.0E-53 
313 382:4.0E-56 
313 381:7.4E-45 
313 388:2.9E-25 
313 387:1.5E-23 
313 389:2.6E-17 
313 373:6.7E-63 
313 372:0.0 
313 375:8.7E-59 
313 374:2.8E-48 
313 371:1.9E-53 
313 370:1.4E-52 
471 776:1.7E-25 
471 775:7.9E-24 
313 377:1.8E-52 
471 772:2.8E-29 
313 376:2.1E-47 
313 379:7.1E-59 
313 378:1.2E-58 
471 773:8.0E-44 
471 770:3.0E-36 
313 362:1.8E-145 
313 361:5.5E-52 
313 364:8.6E-52 
313 363:2.0E-78 
471 769:4.6E-30 
313 360:9.6E-46 
27 304:3.6E-19 
471 765:2.4E-34 
313 369:1.7E-52 
471 764:2.0E-38 
471 766:5.0E-25 
313 366:1.2E-54 
313 365:1.1E-57 
471 760:5.8E-27 
27 302:1.1E-20 
313 368:3.6E-52 
471 763:3.7E-35 
27 301:2.1E-18 
313 367:8.2E-55 
471 762:8.4E-30 
27 395:2.1E-22 
27 394:4.3E-23 
694 769:3.7E-51 
27 397:1.7E-15 
694 766:7.5E-38 
694 765:4.3E-52 
27 393:4.6E-19 
694 767:2.0E-26 
694 762:3.3E-54 
694 761:7.1E-32 
694 764:6.7E-50 
694 763:9.3E-53 
27 399:8.4E-22 
694 760:5.8E-38 
694 776:1.3E-50 
694 773:8.4E-53 
694 772:2.4E-47 
694 775:1.0E-56 
694 774:7.4E-23 
694 771:6.4E-32 
694 770:1.6E-49 
694 748:1.9E-97 
694 747:8.3E-91 
694 749:2.7E-97 
694 744:1.6E-59 
694 743:1.3E-45 
694 746:8.8E-89 
694 745:8.4E-83 
694 740:4.2E-61 
694 742:1.3E-72 
694 741:1.4E-47 
694 759:5.3E-43 
694 758:2.9E-49 
694 755:5.8E-60 
694 754:2.2E-47 
694 757:1.1E-26 
694 756:1.9E-37 
694 751:1.5E-56 
694 750:7.4E-74 
694 753:5.2E-50 
694 752:2.7E-39 
161 165:7.1E-58 
161 164:3.5E-64 
161 167:8.0E-54 
161 166:9.7E-123 
694 729:4.6E-43 
161 163:1.7E-83 
161 162:1.7E-175 
27 351:4.2E-30 
471 718:4.3E-40 
694 726:1.6E-78 
471 717:1.8E-42 
694 725:5.9E-36 
27 353:2.6E-27 
694 728:9.7E-64 
27 352:3.4E-28 
471 719:1.3E-39 
694 727:1.8E-55 
471 714:2.3E-28 
694 722:3.1E-73 
471 713:1.8E-27 
694 721:2.3E-97 
471 716:1.0E-24 
694 724:2.7E-49 
471 715:4.6E-37 
694 723:2.1E-56 
471 712:6.7E-21 
694 720:4.8E-91 
471 711:5.7E-37 
27 355:4.4E-24 
27 354:1.0E-27 
27 356:3.0E-20 
161 170:2.0E-73 
161 176:1.9E-68 
161 175:9.5E-127 
161 178:1.4E-44 
161 177:2.6E-80 
161 172:1.6E-91 
161 171:3.4E-160 
161 174:1.7E-80 
161 173:1.2E-87 
27 362:1.7E-16 
471 707:1.7E-31 
694 737:4.5E-79 
471 706:1.5E-32 
694 736:1.1E-71 
27 364:3.2E-23 
471 709:6.4E-27 
694 739:2.8E-46 
471 708:8.3E-29 
694 738:5.0E-94 
161 169:4.4E-40 
694 733:1.1E-91 
161 168:5.8E-111 
471 702:2.9E-21 
694 732:8.2E-63 
27 360:4.4E-18 
471 705:6.1E-29 
694 735:3.1E-92 
471 704:2.3E-24 
694 734:2.2E-90 
471 701:8.6E-47 
694 731:1.4E-46 
471 700:6.9E-48 
694 730:3.7E-59 
27 366:5.7E-23 
27 365:1.7E-20 
27 368:2.4E-23 
27 367:1.4E-20 
161 181:5.5E-40 
161 180:3.0E-48 
161 187:4.4E-87 
161 186:4.2E-83 
161 189:4.7E-86 
161 188:2.9E-79 
161 183:2.9E-75 
694 708:2.8E-64 
161 182:3.7E-95 
694 707:1.6E-55 
161 185:5.1E-54 
161 184:8.1E-86 
694 709:1.8E-61 
27 373:1.5E-25 
694 704:1.1E-77 
27 375:1.3E-20 
694 706:4.5E-61 
27 374:5.7E-22 
694 705:5.9E-63 
694 700:7.9E-57 
161 179:8.0E-83 
27 371:1.3E-23 
694 702:1.9E-24 
27 370:6.7E-19 
694 701:1.0E-54 
27 377:3.1E-25 
27 376:1.3E-16 
27 379:2.0E-29 
27 378:5.6E-23 
161 190:7.6E-66 
161 192:2.1E-46 
161 191:2.9E-94 
161 198:7.2E-122 
161 197:7.1E-70 
161 199:5.5E-125 
161 194:3.5E-54 
694 719:5.4E-75 
161 193:2.9E-49 
694 718:1.7E-55 
161 196:3.6E-60 
161 195:5.7E-81 
694 715:7.5E-58 
694 714:1.0E-48 
694 717:7.7E-93 
694 716:1.4E-47 
27 380:1.2E-23 
694 711:7.8E-54 
694 710:1.5E-65 
694 713:4.4E-70 
694 712:4.2E-22 
136 518:1.6E-66 
136 517:4.0E-55 
136 519:3.0E-45 
136 516:1.5E-60 
136 515:1.2E-61 
136 511:4.9E-25 
136 507:1.3E-63 
136 506:1.0E-73 
136 509:4.5E-26 
136 508:2.5E-17 
136 503:1.8E-79 
136 502:2.5E-49 
136 505:7.3E-26 
136 504:1.4E-59 
136 501:6.1E-48 
136 500:8.0E-33 
136 539:1.0E-53 
136 536:4.3E-52 
136 535:5.1E-54 
136 538:2.6E-35 
136 537:1.1E-54 
136 532:8.7E-65 
136 531:5.7E-23 
136 534:1.6E-56 
136 533:3.2E-66 
136 530:3.2E-22 
694 782:1.1E-28 
136 529:3.3E-35 
136 528:2.8E-39 
136 521:7.4E-57 
136 520:6.5E-59 
136 522:1.9E-60 
136 558:3.1E-72 
136 557:8.8E-61 
136 559:6.0E-75 
136 554:8.3E-58 
136 553:2.0E-32 
136 556:3.5E-59 
136 555:4.3E-69 
136 550:2.4E-32 
136 552:6.9E-68 
136 551:8.8E-22 
136 547:2.7E-61 
136 546:2.5E-22 
136 549:5.9E-30 
136 548:3.2E-20 
136 543:3.2E-25 
136 542:1.3E-23 
136 545:3.0E-19 
136 544:2.1E-21 
136 541:7.1E-55 
136 540:3.2E-59 
136 579:9.2E-50 
136 576:5.9E-21 
136 575:6.6E-35 
136 578:2.6E-30 
136 577:6.9E-38 
136 572:9.5E-40 
471 699:2.1E-44 
471 698:6.5E-54 
471 695:1.1E-27 
471 694:7.8E-27 
136 570:5.0E-67 
471 697:1.3E-44 
471 696:2.6E-46 
471 691:9.9E-48 
471 690:1.7E-26 
471 693:2.6E-16 
471 692:1.1E-39 
136 569:1.6E-73 
136 568:2.2E-22 
136 564:3.8E-50 
136 567:4.4E-18 
136 561:2.8E-43 
471 688:3.2E-16 
136 560:1.7E-63 
471 687:4.9E-37 
136 563:1.2E-46 
136 562:4.3E-60 
471 689:5.5E-15 
471 684:2.3E-16 
471 683:2.1E-31 
471 686:1.2E-23 
471 685:9.5E-37 
313 439:9.5E-19 
313 430:5.6E-48 
136 598:5.1E-28 
136 597:3.7E-35 
136 593:3.7E-58 
136 596:1.6E-38 
136 595:7.6E-43 
136 590:5.7E-46 
313 431:4.4E-56 
136 591:4.3E-53 
313 429:5.5E-50 
313 428:2.5E-46 
136 587:1.5E-37 
136 586:1.6E-37 
136 589:1.4E-49 
136 583:4.5E-35 
313 425:1.2E-47 
136 582:2.2E-47 
313 424:3.0E-44 
136 584:1.2E-16 
313 426:9.0E-43 
313 421:4.6E-71 
313 420:7.8E-38 
136 581:7.9E-18 
313 423:9.2E-55 
136 580:2.7E-55 
313 422:3.0E-29 
313 417:2.8E-15 
313 419:2.2E-59 
313 414:1.2E-30 
313 413:1.3E-43 
313 416:1.7E-27 
313 415:2.0E-24 
313 410:2.6E-57 
313 412:3.7E-59 
313 411:6.5E-68 
313 407:2.2E-59 
313 406:1.9E-29 
313 409:0.0 
313 408:7.8E-88 
313 403:3.9E-53 
313 402:1.3E-37 
313 405:1.8E-52 
313 404:2.6E-57 
313 401:1.9E-55 
313 400:2.5E-60 
313 472:2.2E-30 
313 471:1.2E-33 
313 474:2.1E-26 
313 473:8.1E-35 
471 637:1.8E-29 
471 636:4.1E-25 
313 470:4.0E-18 
471 638:7.7E-50 
471 633:7.2E-38 
313 479:1.3E-55 
471 632:1.1E-52 
471 635:5.8E-20 
471 634:1.4E-34 
313 476:7.2E-32 
27 431:4.2E-22 
313 475:1.8E-61 
313 478:0.0 
471 631:6.0E-47 
313 477:0.0 
471 630:3.0E-40 
313 461:3.0E-59 
313 460:1.9E-35 
471 629:1.5E-40 
313 463:3.5E-39 
313 462:4.9E-56 
471 626:3.0E-19 
471 628:3.1E-42 
471 627:4.1E-24 
313 469:2.2E-57 
471 622:5.9E-21 
313 468:3.1E-37 
27 449:6.3E-19 
471 624:1.7E-42 
471 623:4.7E-61 
313 465:4.6E-47 
27 442:6.4E-16 
313 464:2.8E-63 
313 467:2.4E-30 
471 620:9.4E-53 
27 444:9.1E-15 
313 466:3.9E-63 
313 450:7.8E-68 
471 619:1.5E-52 
471 618:6.3E-51 
313 452:2.3E-61 
27 451:6.0E-27 
313 451:0.0 
471 615:3.0E-50 
471 614:9.5E-52 
471 617:4.3E-49 
471 616:7.2E-50 
313 458:5.3E-54 
471 611:1.2E-33 
27 457:2.4E-19 
313 457:1.6E-52 
471 610:1.6E-50 
471 613:8.2E-50 
313 459:3.1E-47 
471 612:1.7E-47 
27 454:9.4E-21 
313 454:2.3E-54 
27 453:1.8E-32 
313 453:1.8E-61 
27 456:3.3E-21 
313 456:1.6E-59 
313 455:8.1E-48 
27 461:1.3E-28 
471 608:1.5E-33 
471 607:5.4E-49 
27 462:1.4E-25 
471 609:1.8E-52 
471 604:1.7E-48 
471 603:5.0E-19 
471 606:1.7E-19 
471 605:4.1E-43 
27 469:5.3E-20 
471 600:4.4E-16 
27 468:1.3E-17 
313 449:1.0E-81 
471 602:5.1E-19 
313 448:2.0E-49 
471 601:9.8E-16 
27 464:3.1E-24 
313 442:2.8E-51 
27 467:1.6E-15 
313 444:1.3E-38 
471 682:3.8E-32 
471 681:9.7E-35 
471 676:4.3E-25 
471 679:2.6E-36 
471 678:8.3E-37 
471 673:3.0E-27 
471 675:7.7E-43 
471 674:9.4E-29 
471 671:6.6E-17 
27 403:2.4E-22 
471 666:3.1E-38 
27 402:3.6E-20 
471 665:3.3E-19 
27 405:1.9E-23 
471 668:3.3E-19 
27 404:3.8E-22 
471 667:2.4E-51 
471 661:1.6E-17 
27 401:8.3E-30 
471 664:1.5E-31 
471 663:7.3E-43 
27 407:9.1E-24 
313 494:1.1E-77 
313 493:7.0E-59 
313 496:8.7E-64 
313 495:1.5E-62 
313 490:3.2E-71 
313 492:1.6E-55 
313 491:1.0E-44 
27 413:4.0E-18 
471 654:6.6E-16 
471 656:5.0E-18 
27 410:1.3E-26 
313 498:0.0 
471 651:4.4E-30 
313 497:4.4E-43 
471 650:6.0E-15 
27 412:1.8E-20 
27 411:4.2E-23 
313 499:2.0E-68 
27 419:3.0E-25 
313 483:4.3E-59 
313 482:5.1E-62 
313 485:4.8E-44 
313 484:2.0E-65 
471 648:1.1E-35 
471 647:6.3E-34 
313 481:3.8E-69 
313 480:8.7E-57 
471 649:3.7E-38 
471 643:2.8E-26 
471 646:2.3E-43 
27 421:1.8E-22 
313 487:1.5E-57 
471 640:2.8E-25 
27 420:9.4E-15 
313 486:6.4E-33 
313 489:1.6E-50 
471 642:2.0E-50 
313 488:3.7E-54 
471 641:6.2E-50 
27 473:3.4E-16 
27 479:3.2E-25 
27 476:3.6E-15 
27 475:9.6E-23 
27 478:1.6E-15 
27 477:1.6E-15 
27 482:3.3E-15 
27 484:2.7E-15 
27 481:4.8E-23 
27 480:1.4E-27 
27 487:4.4E-25 
27 486:2.0E-16 
27 489:1.7E-22 
27 488:4.6E-23 
27 494:3.1E-17 
27 493:2.3E-29 
27 496:9.3E-19 
27 490:2.4E-22 
27 498:1.1E-17 
27 499:1.0E-22 
136 617:8.9E-82 
136 616:1.0E-76 
136 619:2.8E-47 
136 618:8.1E-84 
136 613:8.6E-62 
136 612:9.0E-62 
136 615:5.3E-83 
136 614:1.8E-69 
136 611:1.8E-24 
136 610:1.1E-63 
136 609:1.0E-56 
136 605:8.5E-33 
136 608:1.6E-24 
136 607:7.3E-56 
136 601:6.3E-26 
136 604:4.4E-34 
136 600:7.8E-23 
136 638:3.7E-48 
136 634:1.2E-28 
136 637:1.0E-29 
136 631:2.5E-67 
136 630:4.6E-46 
136 633:4.2E-46 
136 632:2.9E-55 
136 628:1.9E-49 
136 629:7.8E-54 
136 624:6.1E-56 
136 623:5.4E-54 
136 626:5.8E-16 
136 620:2.1E-47 
694 699:1.1E-62 
136 622:2.4E-22 
136 621:2.8E-19 
694 696:1.1E-62 
694 695:2.5E-47 
694 698:4.4E-65 
694 697:1.7E-61 
136 651:4.5E-28 
136 649:5.2E-49 
136 646:7.5E-30 
136 648:9.9E-38 
136 647:1.4E-36 
136 642:3.0E-44 
136 641:1.5E-44 
136 643:1.9E-23 
136 640:4.0E-35 
313 517:2.9E-54 
313 516:2.8E-66 
313 519:6.8E-38 
313 518:1.5E-58 
136 679:1.2E-32 
136 678:1.1E-36 
136 675:7.1E-38 
136 674:5.0E-29 
136 677:1.2E-16 
136 676:4.9E-23 
136 671:1.8E-18 
313 513:6.8E-23 
136 673:1.1E-29 
313 515:3.4E-64 
313 514:4.2E-21 
471 596:1.3E-38 
471 595:5.8E-41 
313 511:1.5E-29 
471 598:1.0E-16 
313 510:2.8E-31 
471 597:2.4E-35 
471 592:1.0E-16 
313 509:6.5E-36 
471 591:6.9E-52 
471 593:4.9E-51 
313 506:2.5E-58 
313 505:3.8E-84 
313 508:7.2E-58 
471 590:5.4E-35 
313 507:3.1E-70 
136 668:5.1E-18 
136 667:2.6E-51 
136 664:1.1E-26 
136 663:2.8E-28 
136 666:1.2E-43 
313 502:1.3E-67 
471 589:2.8E-51 
313 501:2.4E-54 
313 504:1.9E-43 
313 503:1.3E-60 
471 584:7.1E-16 
313 500:4.5E-48 
471 587:6.5E-36 
471 586:4.8E-36 
471 580:2.4E-42 
471 583:2.3E-39 
471 582:8.5E-32 
136 697:1.6E-39 
136 696:2.1E-34 
136 699:4.6E-34 
136 698:4.3E-52 
136 693:6.3E-19 
471 578:2.4E-36 
136 692:2.4E-47 
471 577:5.1E-47 
136 695:6.7E-29 
136 694:1.4E-26 
471 579:4.6E-37 
136 691:1.3E-44 
471 576:9.3E-16 
471 575:3.2E-39 
471 570:9.5E-40 
471 572:7.9E-48 
136 686:6.2E-20 
136 685:6.9E-44 
136 688:1.4E-17 
136 687:1.6E-34 
27 502:1.1E-20 
136 682:1.1E-27 
471 567:5.0E-23 
136 681:3.0E-34 
471 566:4.6E-19 
136 684:2.4E-19 
471 569:2.6E-46 
136 683:6.3E-26 
471 568:1.7E-22 
471 563:2.1E-35 
471 562:7.1E-46 
27 500:1.1E-22 
471 565:1.0E-16 
471 564:9.1E-38 
313 551:0.0 
313 550:4.0E-47 
313 557:6.2E-69 
313 556:3.3E-64 
313 559:1.6E-56 
313 558:1.8E-62 
313 553:2.8E-47 
313 552:1.1E-58 
313 555:2.3E-51 
313 554:2.0E-70 
313 549:1.6E-39 
313 540:1.3E-60 
313 546:1.3E-87 
313 545:6.8E-84 
313 548:2.4E-22 
313 547:6.2E-51 
313 542:4.6E-80 
313 541:5.9E-60 
313 544:4.0E-77 
313 543:1.7E-80 
313 539:2.6E-41 
313 538:2.9E-45 
313 535:6.3E-60 
313 534:3.2E-62 
313 537:1.9E-55 
313 536:4.7E-59 
313 531:1.5E-171 
313 530:3.7E-89 
313 533:3.0E-63 
313 532:1.5E-57 
313 528:2.0E-40 
313 529:2.4E-38 
313 525:1.8E-18 
313 520:8.9E-57 
313 522:1.2E-64 
313 521:6.8E-63 
722 769:1.5E-48 
313 593:7.9E-56 
313 592:2.4E-75 
471 519:6.4E-24 
313 595:1.2E-59 
313 594:3.9E-54 
471 516:2.1E-47 
136 399:6.8E-44 
471 515:2.4E-48 
313 591:2.9E-52 
471 518:1.9E-47 
313 590:4.6E-43 
471 517:2.4E-40 
136 396:2.3E-34 
722 764:7.2E-58 
136 395:3.2E-56 
471 511:6.5E-30 
722 763:1.2E-52 
136 398:3.5E-25 
722 766:1.5E-48 
136 397:7.8E-46 
722 765:1.4E-53 
313 597:2.5E-48 
722 760:9.4E-40 
136 391:1.1E-29 
313 596:1.2E-54 
136 394:9.1E-27 
313 599:5.4E-87 
722 762:6.4E-60 
136 393:8.4E-43 
313 598:2.3E-90 
722 761:3.1E-34 
722 756:1.9E-47 
722 759:1.2E-48 
722 758:1.7E-47 
313 582:2.8E-32 
471 509:1.7E-24 
313 581:5.9E-62 
313 584:9.7E-19 
313 583:6.5E-43 
471 505:1.1E-15 
471 504:7.1E-19 
313 580:3.0E-45 
471 507:7.3E-50 
471 506:3.6E-29 
471 501:8.0E-41 
722 753:9.2E-58 
136 384:3.3E-35 
313 589:7.5E-70 
471 500:6.6E-48 
722 752:1.1E-59 
136 387:5.7E-19 
471 503:8.4E-49 
722 755:1.3E-101 
471 502:2.1E-47 
722 754:1.8E-90 
136 381:6.0E-33 
313 586:9.2E-46 
136 380:1.9E-48 
313 585:4.7E-56 
136 383:2.7E-27 
313 588:0.0 
722 751:9.9E-55 
136 382:1.1E-47 
313 587:9.8E-46 
722 750:0.0 
496 498:4.0E-56 
496 497:6.2E-67 
496 499:0.0 
313 571:4.3E-49 
313 570:2.2E-53 
313 573:7.5E-109 
313 572:4.2E-73 
313 579:9.9E-52 
313 578:1.0E-59 
313 575:2.1E-46 
313 574:4.5E-55 
313 577:8.7E-55 
313 576:2.0E-63 
313 560:8.6E-72 
27 100:1.3E-157 
313 562:4.6E-63 
313 561:6.1E-42 
27 106:6.2E-28 
313 568:1.5E-102 
722 775:6.7E-69 
27 105:8.8E-62 
313 567:7.2E-174 
27 108:2.4E-16 
313 569:1.5E-58 
722 776:1.8E-50 
27 102:1.9E-169 
313 564:1.6E-48 
722 771:2.3E-32 
27 101:0.0 
313 563:2.8E-45 
722 770:1.5E-56 
27 104:1.4E-16 
313 566:2.2E-109 
722 773:6.3E-58 
313 565:2.3E-48 
722 772:3.8E-45 
722 728:2.0E-71 
722 727:9.4E-117 
471 561:1.2E-32 
471 560:6.7E-51 
722 729:8.3E-58 
722 724:1.3E-57 
722 723:1.7E-54 
722 726:4.2E-140 
722 725:5.2E-59 
471 559:2.0E-48 
471 556:8.2E-46 
471 555:3.4E-46 
471 558:1.3E-46 
471 557:3.0E-50 
471 552:2.8E-30 
471 551:1.3E-32 
471 554:1.6E-52 
471 553:7.0E-45 
471 550:7.9E-45 
471 549:9.1E-40 
471 548:3.6E-25 
471 547:7.1E-31 
471 546:5.5E-15 
471 541:1.8E-42 
471 540:7.3E-50 
471 543:9.9E-15 
471 542:4.0E-19 
722 749:0.0 
722 746:7.6E-167 
722 745:1.3E-165 
722 748:9.6E-173 
722 747:1.9E-142 
471 538:5.0E-32 
471 537:1.6E-51 
471 539:7.1E-27 
471 534:3.1E-54 
722 742:8.7E-121 
471 533:2.0E-45 
722 741:6.8E-62 
471 536:4.7E-47 
722 744:3.8E-73 
471 535:1.1E-49 
722 743:3.5E-66 
471 530:3.5E-17 
471 532:7.0E-44 
722 740:3.3E-62 
471 531:2.2E-32 
722 739:7.6E-54 
722 738:4.1E-160 
722 735:1.1E-174 
722 734:3.2E-155 
722 737:8.6E-158 
722 736:4.9E-67 
471 529:3.2E-29 
471 528:2.9E-31 
722 731:7.0E-60 
471 522:8.7E-40 
722 730:2.5E-57 
471 525:2.5E-15 
722 733:1.2E-155 
722 732:4.2E-101 
471 521:8.6E-50 
471 520:4.1E-41 
27 153:1.2E-26 
27 152:1.1E-19 
27 155:1.7E-29 
27 150:1.3E-28 
27 157:1.2E-47 
27 156:7.6E-27 
27 159:1.6E-35 
27 158:6.7E-16 
27 164:1.9E-19 
27 163:4.6E-24 
27 166:1.5E-24 
27 160:1.2E-22 
27 162:2.5E-21 
27 168:1.7E-32 
27 169:1.4E-20 
27 175:2.5E-29 
27 174:4.3E-21 
27 177:2.5E-31 
27 176:4.0E-19 
27 171:1.4E-22 
27 170:1.1E-37 
27 173:8.8E-22 
27 172:3.5E-22 
27 179:2.8E-23 
27 180:6.6E-15 
524 700:4.3E-17 
27 186:2.9E-24 
27 185:5.6E-22 
27 188:1.6E-17 
27 187:6.3E-16 
27 182:5.4E-26 
27 184:8.3E-24 
27 183:9.3E-23 
27 189:1.8E-23 
27 109:3.1E-15 
524 717:6.5E-16 
27 111:2.3E-32 
524 718:5.6E-15 
27 112:1.3E-15 
260 399:1.5E-38 
524 728:2.9E-16 
27 124:2.3E-15 
27 126:2.3E-37 
27 125:5.7E-30 
524 733:5.9E-16 
260 389:6.2E-15 
260 388:1.5E-40 
260 396:9.1E-35 
260 395:8.9E-41 
260 398:3.9E-27 
260 397:3.9E-39 
260 392:3.4E-143 
260 391:7.9E-43 
524 734:3.2E-16 
260 394:6.6E-89 
260 393:5.5E-41 
524 736:1.9E-17 
27 139:2.3E-38 
260 390:2.5E-32 
27 135:5.0E-19 
27 134:1.2E-23 
27 137:2.8E-24 
524 744:8.5E-15 
524 743:1.2E-16 
260 378:3.1E-45 
260 377:5.2E-44 
524 740:3.2E-15 
260 379:3.5E-48 
260 385:1.7E-16 
27 141:2.8E-24 
260 384:1.5E-33 
260 387:3.7E-20 
260 381:7.3E-29 
260 380:1.9E-42 
27 140:5.3E-19 
260 383:7.7E-25 
524 748:5.2E-16 
260 382:3.7E-43 
27 146:2.0E-17 
27 145:2.8E-15 
27 148:2.6E-16 
27 147:1.3E-20 
524 755:1.2E-15 
260 367:3.2E-36 
260 366:4.5E-42 
260 369:2.0E-35 
260 368:1.2E-47 
260 374:2.3E-42 
260 373:8.6E-48 
260 376:2.1E-35 
260 375:1.1E-55 
260 370:3.0E-40 
260 372:1.9E-79 
260 371:6.6E-47 
260 359:3.0E-82 
260 356:1.9E-49 
260 355:7.9E-48 
260 358:2.3E-49 
260 357:2.3E-51 
260 363:1.1E-120 
260 362:4.8E-56 
260 365:1.0E-48 
260 364:2.3E-47 
260 361:7.1E-40 
260 360:4.9E-37 
260 349:2.6E-51 
260 348:7.3E-45 
260 345:1.4E-87 
260 344:6.5E-89 
260 347:8.7E-49 
260 346:9.5E-88 
260 352:3.7E-49 
260 351:3.3E-50 
260 354:2.4E-50 
260 353:1.8E-50 
260 350:8.3E-54 
260 338:2.2E-87 
260 337:1.1E-91 
260 339:2.3E-87 
260 334:0.0 
260 333:1.3E-48 
260 336:0.0 
260 335:0.0 
260 341:2.8E-87 
260 340:1.1E-43 
260 343:1.7E-43 
260 342:9.0E-44 
260 327:9.8E-34 
260 326:8.6E-50 
27 191:1.1E-22 
260 329:0.0 
260 328:3.0E-50 
260 323:7.1E-51 
260 322:2.5E-37 
260 325:6.1E-39 
260 324:1.4E-49 
260 330:4.1E-37 
27 199:1.3E-19 
260 332:5.5E-37 
260 331:7.8E-47 
27 195:4.9E-22 
260 319:3.4E-44 
260 316:7.9E-89 
260 315:4.1E-50 
260 318:1.9E-47 
260 317:7.1E-49 
260 312:1.7E-47 
260 311:6.5E-47 
260 314:2.2E-49 
260 313:2.9E-88 
260 321:2.7E-50 
260 320:1.0E-50 
260 309:2.9E-44 
260 308:1.7E-44 
260 305:0.0 
260 304:0.0 
260 307:1.1E-79 
260 306:1.5E-92 
260 301:0.0 
260 303:0.0 
260 302:0.0 
260 310:6.0E-42 
471 482:5.2E-48 
471 481:1.6E-46 
471 484:5.6E-48 
313 638:1.7E-55 
313 637:5.1E-38 
471 480:3.4E-45 
313 639:1.1E-17 
136 319:7.2E-34 
136 316:2.5E-24 
136 315:1.2E-62 
136 318:4.7E-83 
136 317:3.1E-63 
136 312:1.7E-55 
136 311:1.4E-55 
136 314:8.4E-57 
136 313:2.7E-24 
313 634:6.1E-46 
471 479:5.3E-38 
313 633:4.1E-45 
471 478:1.4E-32 
136 310:2.9E-33 
313 636:3.4E-30 
313 635:1.4E-64 
313 630:1.8E-44 
471 475:6.0E-44 
471 474:3.0E-28 
313 632:1.1E-62 
471 477:1.4E-32 
313 631:2.7E-65 
471 476:1.2E-28 
471 473:0.0 
471 472:1.2E-45 
313 627:0.0 
313 626:1.1E-82 
313 629:1.9E-54 
313 628:1.7E-50 
136 309:6.5E-34 
136 308:7.3E-34 
136 305:1.4E-24 
136 304:1.3E-23 
136 303:1.1E-23 
136 302:6.1E-28 
313 623:5.3E-68 
313 622:1.2E-90 
313 625:7.3E-64 
313 624:8.0E-47 
313 621:1.0E-83 
313 620:1.5E-58 
313 619:3.9E-58 
313 616:2.1E-63 
313 615:3.3E-69 
313 618:7.4E-68 
313 617:2.5E-62 
136 338:6.2E-25 
136 339:7.0E-25 
136 334:4.1E-29 
136 336:3.9E-21 
136 330:7.8E-26 
313 612:1.5E-70 
313 611:0.0 
136 332:2.0E-41 
313 614:1.8E-74 
136 331:1.6E-78 
313 613:1.9E-69 
313 610:6.0E-77 
313 609:4.0E-70 
313 608:0.0 
313 605:7.1E-56 
313 604:7.2E-55 
313 607:5.5E-73 
313 606:4.7E-73 
136 327:4.2E-35 
136 326:7.6E-81 
136 329:8.2E-21 
136 328:3.6E-86 
136 323:6.8E-75 
136 322:8.5E-26 
136 325:4.2E-39 
136 324:6.3E-53 
313 601:4.5E-78 
313 600:6.2E-70 
136 321:1.2E-62 
313 603:3.1E-77 
136 320:1.8E-68 
313 602:2.8E-77 
313 672:2.2E-19 
313 671:4.4E-19 
136 356:1.5E-79 
136 355:1.0E-83 
136 358:1.5E-86 
136 357:4.3E-76 
136 352:4.8E-61 
313 678:1.1E-49 
136 351:6.7E-65 
313 677:5.1E-57 
136 354:1.5E-69 
136 353:1.4E-69 
313 679:2.2E-53 
313 674:0.0 
313 673:0.0 
136 350:2.6E-76 
313 676:0.0 
313 675:1.4E-52 
136 349:5.8E-76 
136 348:5.8E-80 
313 661:4.4E-43 
313 660:1.5E-31 
136 345:3.9E-25 
136 347:7.2E-54 
136 346:3.7E-25 
136 341:4.9E-25 
313 667:3.7E-48 
136 340:5.7E-34 
313 666:3.8E-77 
136 343:3.9E-34 
313 669:6.2E-60 
136 342:5.1E-32 
313 668:6.4E-61 
313 663:4.2E-45 
313 662:5.8E-27 
313 665:5.2E-22 
313 664:0.0 
313 659:1.5E-42 
313 650:2.3E-43 
136 378:1.4E-57 
136 377:1.2E-44 
136 379:9.7E-49 
136 374:7.4E-43 
313 656:2.0E-37 
136 373:1.1E-59 
313 655:7.5E-34 
136 376:7.2E-34 
313 658:3.3E-22 
136 375:4.1E-64 
136 370:2.2E-42 
313 652:3.5E-51 
471 497:4.4E-41 
313 651:0.0 
471 496:2.2E-51 
313 654:5.0E-47 
471 499:3.3E-47 
136 371:3.7E-47 
313 653:1.8E-42 
471 498:5.7E-31 
471 493:2.9E-51 
471 492:3.6E-15 
471 495:4.4E-48 
313 649:4.9E-59 
313 648:1.4E-46 
471 491:1.3E-44 
471 490:2.1E-52 
136 367:5.0E-36 
136 366:1.6E-42 
136 369:1.9E-32 
136 368:8.9E-55 
313 645:1.4E-56 
136 362:7.1E-21 
313 644:4.5E-40 
471 489:7.7E-53 
136 365:2.3E-57 
313 647:8.1E-41 
136 364:1.6E-54 
313 646:1.6E-53 
313 641:3.4E-51 
471 486:1.4E-38 
313 640:2.0E-34 
471 485:9.8E-41 
136 361:1.8E-37 
313 643:0.0 
471 488:2.6E-55 
136 360:2.9E-52 
313 642:3.5E-52 
471 487:8.6E-65 
496 597:6.1E-114 
496 596:7.8E-134 
496 599:1.4E-49 
496 598:2.2E-48 
496 593:9.3E-179 
496 592:2.6E-42 
496 595:5.5E-142 
496 594:2.7E-38 
496 589:0.0 
496 586:8.9E-76 
496 585:8.1E-34 
496 588:1.4E-53 
496 587:7.4E-76 
496 582:2.2E-76 
496 581:2.9E-37 
496 584:8.7E-27 
496 583:3.9E-72 
496 591:0.0 
496 590:7.7E-110 
27 204:1.5E-26 
27 203:9.0E-33 
27 202:3.2E-24 
27 208:1.4E-19 
313 692:6.5E-67 
313 691:6.9E-67 
27 210:2.1E-15 
313 694:2.8E-47 
313 693:1.8E-54 
313 690:2.3E-22 
27 216:6.5E-18 
313 699:3.4E-50 
27 218:2.0E-23 
27 212:6.9E-15 
313 696:2.3E-55 
27 211:3.2E-30 
313 695:0.0 
313 698:2.0E-51 
313 697:7.3E-56 
313 681:2.1E-33 
384 698:1.2E-55 
313 680:1.3E-46 
384 697:3.5E-46 
27 221:6.0E-15 
313 683:2.0E-35 
313 682:4.8E-43 
384 699:5.0E-43 
384 694:1.3E-41 
384 693:1.9E-28 
384 696:1.9E-48 
384 695:1.3E-39 
27 227:3.2E-23 
313 689:1.5E-43 
27 226:2.6E-21 
313 688:2.0E-65 
313 685:4.0E-47 
27 222:8.7E-21 
313 684:3.4E-26 
313 687:9.3E-67 
313 686:1.2E-64 
400 429:8.0E-28 
400 426:1.2E-69 
400 425:7.9E-68 
400 428:7.4E-71 
400 422:3.0E-44 
400 421:2.4E-100 
400 424:1.5E-57 
400 423:1.6E-94 
400 420:1.3E-52 
400 419:2.3E-121 
400 418:5.4E-27 
400 415:2.2E-44 
400 414:4.9E-39 
400 417:1.3E-18 
400 416:3.0E-38 
400 411:0.0 
400 410:3.4E-145 
400 413:5.8E-107 
400 412:2.7E-166 
400 408:7.3E-51 
400 407:0.0 
400 409:1.5E-70 
400 404:0.0 
400 403:9.3E-169 
400 406:0.0 
400 405:5.3E-154 
400 402:3.7E-147 
400 401:0.0 
496 517:3.1E-141 
496 516:4.0E-146 
496 519:1.9E-95 
496 518:5.3E-151 
496 513:8.4E-22 
496 512:4.1E-53 
496 515:2.8E-160 
496 514:3.6E-30 
496 511:2.0E-45 
496 510:6.7E-25 
27 274:7.6E-22 
27 273:4.4E-19 
27 276:4.9E-19 
27 270:6.2E-21 
27 271:5.3E-18 
27 278:7.4E-18 
496 506:3.3E-146 
496 505:3.0E-44 
496 508:3.7E-33 
496 507:1.3E-162 
496 502:0.0 
496 501:0.0 
496 504:3.4E-124 
496 503:2.3E-154 
496 500:1.4E-79 
27 287:5.8E-26 
27 283:1.4E-25 
27 282:2.7E-21 
27 289:8.9E-21 
27 288:3.2E-25 
496 509:5.0E-106 
496 539:2.5E-64 
496 538:1.9E-60 
496 535:0.0 
496 534:0.0 
496 537:7.5E-145 
496 536:5.1E-123 
496 531:5.4E-73 
496 530:3.1E-48 
27 290:3.4E-23 
496 533:5.6E-154 
496 532:2.7E-146 
27 296:1.1E-21 
27 295:6.5E-21 
27 297:6.3E-19 
27 292:9.5E-20 
27 291:9.9E-19 
27 299:1.6E-15 
496 528:8.1E-75 
496 527:1.6E-26 
496 529:1.7E-68 
496 524:3.2E-21 
496 525:1.0E-20 
496 520:1.1E-139 
496 522:4.2E-135 
496 521:2.0E-141 
496 557:0.0 
496 556:0.0 
496 559:5.0E-173 
496 558:3.9E-178 
496 553:7.3E-72 
496 552:8.8E-147 
496 555:2.3E-166 
496 554:0.0 
496 551:4.2E-62 
496 550:5.0E-85 
27 230:7.1E-18 
27 232:2.2E-18 
27 231:2.4E-22 
27 237:2.6E-21 
27 235:1.2E-19 
496 549:9.0E-69 
496 546:3.0E-45 
496 545:3.4E-43 
496 548:5.8E-41 
496 547:1.3E-133 
496 542:1.1E-44 
496 541:5.0E-113 
496 544:4.3E-43 
496 543:4.8E-46 
496 540:8.7E-125 
524 607:2.5E-16 
27 240:6.6E-18 
524 609:3.4E-16 
27 249:6.0E-16 
27 248:1.6E-18 
27 245:7.4E-16 
496 579:2.0E-95 
496 578:2.2E-76 
496 575:6.3E-74 
524 610:5.8E-19 
496 574:6.8E-24 
496 577:6.5E-79 
524 612:4.9E-20 
496 576:4.9E-48 
496 571:4.0E-25 
496 570:2.4E-125 
496 573:3.9E-31 
496 572:4.6E-85 
524 618:3.2E-19 
524 617:1.3E-18 
496 580:1.1E-76 
27 253:2.1E-21 
524 619:4.0E-16 
524 614:2.4E-18 
524 613:5.3E-20 
524 616:1.1E-18 
524 615:1.4E-19 
27 259:2.9E-20 
27 256:2.4E-20 
496 568:1.9E-44 
496 567:2.2E-46 
496 569:1.1E-137 
496 564:9.9E-102 
496 563:1.9E-97 
524 620:4.0E-16 
496 566:6.4E-35 
496 565:9.6E-27 
260 499:5.4E-47 
496 560:0.0 
260 498:3.0E-84 
496 562:0.0 
496 561:5.0E-94 
27 263:1.1E-18 
524 629:3.1E-19 
27 262:6.7E-19 
524 628:7.0E-21 
524 624:1.4E-16 
27 261:3.4E-19 
27 260:1.1E-20 
27 266:3.9E-21 
27 268:9.8E-16 
524 632:2.0E-19 
524 631:2.8E-19 
524 633:4.0E-22 
260 488:7.8E-46 
260 487:5.4E-52 
260 489:3.7E-44 
260 495:1.2E-47 
260 494:0.0 
260 497:1.2E-36 
260 496:7.0E-49 
260 491:1.9E-32 
260 490:1.0E-44 
260 493:4.0E-51 
524 638:4.2E-16 
260 492:2.3E-90 
260 477:3.8E-88 
260 476:3.2E-30 
260 479:9.1E-47 
260 478:2.6E-88 
260 484:3.3E-49 
260 483:4.9E-66 
260 486:9.5E-28 
260 485:1.7E-37 
260 480:3.5E-44 
260 482:7.0E-49 
524 649:2.2E-15 
260 481:3.3E-52 
260 469:1.4E-40 
260 466:2.7E-44 
260 465:7.9E-38 
260 468:3.8E-30 
524 652:2.2E-17 
260 467:8.1E-26 
260 473:1.4E-22 
260 475:6.4E-44 
260 474:2.1E-33 
260 459:1.3E-35 
260 458:1.1E-29 
524 667:5.2E-20 
260 455:4.1E-37 
260 454:3.2E-41 
260 457:1.4E-41 
260 456:5.0E-40 
260 462:7.3E-51 
260 461:2.8E-40 
260 464:2.6E-48 
260 463:1.6E-29 
313 719:5.1E-61 
313 718:3.5E-58 
313 715:4.3E-56 
313 714:2.2E-54 
313 717:4.6E-66 
260 448:6.1E-57 
260 447:1.2E-15 
260 449:1.3E-129 
260 444:8.0E-27 
260 451:4.2E-89 
384 720:6.1E-52 
260 450:4.2E-108 
260 453:1.3E-45 
384 722:1.5E-50 
260 452:9.8E-43 
384 721:6.7E-45 
313 711:3.1E-45 
384 728:7.6E-62 
313 710:6.7E-47 
313 713:1.5E-48 
313 712:9.8E-28 
384 729:1.7E-50 
384 724:2.2E-52 
384 723:2.7E-58 
384 726:1.4E-52 
384 725:2.7E-50 
313 708:2.0E-60 
313 707:2.3E-48 
313 709:8.1E-58 
313 704:1.2E-42 
313 706:8.2E-53 
313 705:9.8E-57 
260 432:4.1E-17 
524 685:7.0E-18 
524 684:3.3E-15 
260 442:1.5E-30 
384 711:2.0E-42 
384 710:3.7E-27 
313 700:2.6E-60 
384 717:1.9E-43 
384 716:1.2E-34 
313 702:2.8E-28 
384 719:4.4E-48 
313 701:8.1E-60 
384 718:5.7E-60 
384 713:1.4E-25 
384 715:1.8E-36 
384 714:2.0E-30 
524 692:1.2E-18 
260 429:1.8E-49 
384 709:7.6E-33 
260 426:3.4E-32 
524 698:2.9E-19 
260 425:4.9E-37 
260 428:1.8E-38 
136 419:1.5E-57 
260 421:3.1E-54 
260 424:1.3E-38 
260 423:5.2E-45 
136 415:1.8E-26 
260 431:2.1E-37 
384 700:4.8E-44 
136 416:4.1E-29 
260 430:1.1E-40 
136 411:3.1E-54 
136 410:6.0E-64 
136 413:9.5E-56 
136 412:2.1E-69 
384 706:1.3E-28 
384 705:4.8E-42 
384 708:8.8E-32 
384 707:9.8E-38 
384 701:1.0E-45 
384 704:2.2E-32 
260 419:1.1E-47 
260 415:3.6E-17 
260 414:1.5E-22 
260 417:8.6E-16 
260 416:3.0E-23 
136 408:2.7E-18 
260 411:3.2E-52 
136 407:3.1E-65 
260 410:1.3E-49 
260 413:5.5E-34 
136 409:7.0E-27 
260 412:1.5E-46 
136 404:9.9E-67 
136 403:8.7E-50 
136 406:1.3E-27 
260 420:2.5E-31 
136 405:8.3E-49 
136 400:3.3E-53 
136 402:4.0E-37 
136 401:3.2E-54 
260 408:2.9E-144 
313 759:7.2E-42 
260 407:5.2E-46 
313 758:5.3E-45 
260 409:1.1E-82 
260 404:1.8E-50 
260 403:3.2E-41 
260 406:1.3E-21 
260 405:4.5E-40 
260 400:8.8E-52 
260 402:2.9E-38 
260 401:7.6E-37 
384 764:1.4E-48 
384 763:2.7E-47 
136 439:2.5E-21 
384 766:1.1E-46 
384 765:3.4E-45 
384 760:6.7E-40 
384 762:3.0E-44 
384 761:7.3E-30 
313 755:3.9E-50 
313 754:5.1E-29 
136 431:1.7E-37 
313 757:2.2E-25 
136 430:5.6E-34 
313 756:2.1E-28 
313 751:6.3E-56 
384 768:4.7E-18 
313 750:3.2E-51 
313 753:3.7E-50 
313 752:2.6E-52 
384 769:5.2E-43 
313 748:6.4E-68 
313 747:7.5E-59 
313 749:7.2E-58 
136 426:8.6E-34 
384 753:2.0E-52 
136 425:2.9E-36 
384 752:2.6E-50 
136 428:5.5E-38 
384 755:6.7E-43 
384 754:1.5E-15 
136 422:5.5E-25 
136 421:2.2E-51 
136 424:2.3E-27 
384 751:2.2E-58 
136 423:9.8E-47 
384 750:1.5E-50 
313 744:8.1E-62 
313 743:6.4E-31 
136 420:4.7E-40 
313 746:7.9E-55 
313 745:1.6E-60 
313 740:3.3E-59 
384 757:6.9E-18 
384 756:1.1E-25 
313 742:7.9E-57 
384 759:1.3E-38 
313 741:7.5E-50 
384 758:9.3E-40 
313 737:6.5E-61 
313 736:6.9E-60 
313 739:1.4E-48 
313 738:8.9E-56 
136 459:2.4E-39 
384 742:1.6E-54 
136 458:2.8E-35 
384 741:8.4E-56 
384 744:3.4E-61 
384 743:1.9E-21 
136 455:2.3E-34 
136 454:1.3E-58 
136 457:5.4E-45 
384 740:1.3E-62 
136 456:3.2E-53 
313 733:2.4E-59 
136 450:3.7E-21 
313 732:2.9E-55 
384 749:2.9E-44 
136 453:6.2E-56 
313 735:6.7E-53 
136 452:3.4E-67 
313 734:5.5E-57 
384 746:1.4E-52 
384 745:4.1E-48 
313 731:1.6E-47 
384 748:4.8E-42 
313 730:5.4E-58 
384 747:6.1E-52 
313 729:1.6E-52 
313 726:4.1E-55 
313 725:2.1E-46 
313 728:1.2E-61 
313 727:4.4E-31 
136 448:8.1E-17 
384 731:8.4E-53 
384 730:2.9E-59 
384 733:1.9E-41 
136 449:5.6E-15 
384 732:9.2E-56 
136 444:8.9E-23 
313 722:2.1E-51 
384 739:3.7E-51 
313 721:5.1E-58 
384 738:1.5E-40 
136 442:7.4E-27 
313 724:3.7E-50 
313 723:6.5E-56 
384 735:2.3E-42 
384 734:4.8E-44 
313 720:7.5E-59 
384 737:2.2E-45 
384 736:7.7E-64 
136 477:1.7E-26 
136 476:3.9E-41 
136 479:6.1E-80 
136 478:2.1E-26 
136 473:1.1E-21 
136 475:2.4E-55 
136 474:2.7E-37 
136 471:2.8E-21 
136 469:7.7E-34 
313 782:3.0E-28 
136 466:4.8E-45 
136 468:5.3E-23 
136 467:1.6E-27 
136 462:1.7E-33 
136 461:4.6E-45 
136 464:2.3E-56 
136 463:8.8E-47 
136 460:2.4E-21 
313 771:2.3E-31 
313 770:6.7E-44 
136 499:2.0E-58 
384 782:3.2E-18 
136 498:4.2E-21 
136 495:1.7E-69 
136 494:2.9E-20 
313 776:1.3E-61 
136 497:6.0E-35 
136 496:4.4E-45 
136 491:2.8E-33 
313 773:8.8E-50 
136 490:5.0E-50 
313 772:1.5E-41 
136 493:3.6E-50 
313 775:9.9E-78 
313 769:6.0E-47 
384 775:1.1E-29 
384 774:1.1E-15 
313 760:1.5E-34 
384 776:2.7E-32 
136 488:5.1E-50 
384 771:6.9E-30 
136 487:2.0E-40 
384 770:1.2E-43 
384 773:9.5E-53 
136 489:1.4E-47 
384 772:1.6E-38 
136 484:1.1E-38 
313 766:9.3E-40 
136 483:3.9E-15 
313 765:4.2E-50 
136 486:3.4E-30 
313 768:1.7E-20 
136 485:2.4E-24 
136 480:1.9E-59 
313 762:2.9E-50 
313 761:1.1E-32 
136 482:1.5E-36 
313 764:6.1E-53 
136 481:2.4E-71 
313 763:1.7E-53 
446 723:5.5E-16 
400 507:2.8E-174 
400 506:1.3E-170 
400 509:1.0E-99 
400 508:1.3E-31 
400 503:5.5E-169 
400 502:0.0 
446 728:5.6E-22 
400 505:5.0E-48 
400 504:3.1E-143 
136 158:1.8E-49 
136 157:7.6E-37 
400 501:0.0 
136 159:6.8E-45 
400 500:6.2E-96 
446 726:2.2E-15 
136 154:3.4E-25 
136 153:1.2E-38 
136 156:5.4E-37 
136 155:2.8E-47 
136 150:4.1E-36 
136 151:1.3E-25 
384 599:1.7E-35 
446 718:4.3E-16 
384 598:1.9E-33 
136 147:2.5E-50 
384 595:2.9E-104 
136 146:4.6E-135 
384 594:2.1E-21 
136 149:1.7E-28 
384 597:7.4E-85 
136 148:1.4E-110 
384 596:1.2E-93 
136 143:1.7E-15 
136 142:1.5E-159 
136 145:4.5E-39 
136 144:3.1E-51 
136 141:4.5E-21 
136 140:2.8E-175 
136 180:1.7E-30 
384 591:1.3E-112 
384 590:2.1E-75 
446 742:1.0E-16 
384 593:5.2E-104 
384 592:9.3E-37 
446 744:1.0E-16 
446 741:1.4E-16 
446 740:8.6E-17 
384 588:3.9E-39 
384 587:1.2E-50 
384 589:4.5E-103 
136 179:3.9E-47 
384 583:5.0E-51 
384 586:1.5E-50 
136 176:2.2E-36 
136 175:1.1E-52 
136 177:9.2E-32 
136 172:1.2E-51 
136 171:5.4E-67 
136 174:1.8E-40 
136 173:7.5E-48 
136 170:3.7E-37 
384 580:2.3E-58 
446 732:5.2E-16 
384 582:1.1E-72 
384 581:9.4E-27 
446 733:2.0E-15 
384 577:2.3E-44 
384 576:7.3E-31 
384 579:1.2E-74 
384 578:2.6E-41 
136 169:6.6E-17 
384 573:9.3E-21 
446 736:1.9E-22 
136 168:1.3E-54 
384 572:1.2E-51 
384 575:2.3E-36 
446 738:8.9E-15 
136 165:1.7E-39 
136 164:1.7E-45 
136 167:1.7E-23 
136 166:6.8E-47 
136 161:8.2E-56 
136 160:4.5E-60 
136 163:2.9E-40 
136 162:2.1E-74 
400 547:2.5E-140 
400 546:3.3E-47 
400 549:8.4E-95 
400 548:1.6E-44 
400 543:2.7E-48 
400 542:1.0E-48 
400 545:1.3E-43 
400 544:5.6E-47 
136 198:1.3E-49 
136 197:1.4E-160 
400 541:2.0E-104 
136 199:5.1E-52 
400 540:7.5E-134 
136 194:2.4E-24 
136 193:1.2E-26 
136 196:3.5E-31 
136 195:2.5E-38 
136 190:8.0E-26 
136 192:1.6E-31 
136 191:6.2E-48 
400 539:8.8E-62 
400 536:4.3E-125 
400 535:0.0 
400 538:4.3E-62 
400 537:1.4E-142 
400 532:1.2E-141 
400 531:3.2E-56 
400 534:0.0 
400 533:3.0E-143 
136 187:3.4E-37 
136 186:1.1E-33 
136 189:5.8E-42 
400 530:1.1E-46 
136 188:1.8E-41 
136 183:1.3E-41 
136 182:4.0E-53 
136 185:5.0E-17 
136 184:1.4E-36 
400 529:2.5E-57 
400 528:3.2E-74 
400 525:1.2E-15 
400 524:6.2E-21 
400 527:2.8E-27 
400 526:1.6E-16 
400 521:4.5E-122 
400 520:3.9E-149 
400 522:4.9E-139 
400 518:2.6E-137 
400 517:4.3E-138 
400 519:2.3E-77 
400 514:3.7E-20 
400 513:1.7E-16 
400 516:8.2E-137 
400 515:1.8E-152 
400 510:5.5E-20 
400 512:2.9E-58 
400 511:1.2E-46 
496 638:8.7E-93 
496 637:1.4E-79 
496 639:7.7E-19 
496 634:1.3E-71 
496 633:1.9E-142 
496 636:6.6E-36 
496 635:1.2E-42 
496 630:3.5E-141 
496 632:1.6E-139 
496 631:0.0 
496 627:1.9E-68 
496 626:1.2E-43 
496 629:0.0 
496 628:5.8E-115 
496 623:5.1E-107 
496 622:6.6E-42 
496 625:1.1E-37 
496 624:0.0 
496 621:1.2E-41 
496 620:3.2E-171 
496 659:2.4E-28 
496 656:7.1E-27 
496 658:5.7E-17 
496 652:7.2E-31 
496 651:3.6E-71 
496 654:2.1E-34 
496 653:6.6E-26 
496 650:4.8E-33 
496 649:2.5E-81 
496 648:2.1E-63 
496 645:3.1E-27 
496 647:3.2E-50 
496 646:2.3E-54 
496 641:5.5E-79 
496 640:9.2E-49 
496 643:4.3E-69 
496 642:5.8E-80 
496 678:7.1E-50 
496 677:7.0E-32 
496 679:7.5E-67 
446 765:1.7E-25 
496 674:2.9E-61 
446 764:2.2E-21 
496 673:6.3E-70 
496 676:9.8E-66 
446 766:1.5E-23 
496 675:7.2E-68 
446 761:1.3E-17 
446 760:4.8E-16 
446 763:3.4E-17 
496 672:6.9E-15 
446 762:9.6E-24 
496 671:5.0E-28 
446 769:1.4E-20 
496 667:3.7E-81 
496 666:2.5E-79 
496 669:2.3E-40 
496 668:2.9E-47 
496 663:7.8E-68 
496 662:2.2E-20 
496 665:7.1E-29 
496 664:1.8E-66 
496 661:3.2E-33 
446 751:5.7E-16 
496 660:9.5E-26 
446 758:4.5E-23 
446 759:4.0E-17 
496 699:6.1E-73 
496 696:2.0E-86 
496 695:3.1E-65 
496 698:5.9E-81 
496 697:4.6E-82 
496 692:1.6E-77 
496 691:3.8E-91 
496 694:6.2E-65 
496 693:8.3E-37 
446 770:4.6E-22 
496 688:5.4E-40 
496 685:6.4E-79 
496 684:3.1E-38 
496 687:4.5E-79 
496 686:2.1E-46 
446 772:4.0E-23 
496 681:2.4E-53 
446 771:1.2E-17 
496 680:1.0E-26 
496 683:6.0E-43 
446 773:3.5E-20 
496 682:8.9E-55 
496 690:1.7E-32 
260 598:0.0 
260 597:2.4E-35 
260 599:0.0 
524 529:1.1E-16 
524 526:4.3E-87 
524 525:8.1E-41 
524 528:4.0E-15 
524 533:3.0E-23 
524 532:3.8E-21 
524 535:1.7E-20 
524 534:1.8E-18 
260 587:1.3E-36 
260 586:4.3E-36 
260 589:8.6E-47 
260 588:1.2E-82 
260 594:2.5E-65 
260 593:8.6E-46 
260 596:3.4E-35 
260 595:1.8E-41 
260 590:7.6E-37 
524 537:1.4E-19 
260 592:1.1E-127 
524 539:1.6E-18 
260 591:1.3E-42 
260 579:3.9E-37 
260 576:4.4E-107 
524 540:3.2E-17 
260 575:7.9E-46 
260 578:1.6E-44 
260 577:1.3E-50 
524 541:1.0E-17 
260 583:2.1E-25 
260 582:1.3E-28 
260 585:1.1E-65 
260 584:1.8E-20 
524 547:2.8E-19 
260 581:2.2E-92 
260 580:4.4E-39 
260 569:9.0E-42 
524 555:9.6E-19 
260 568:2.2E-152 
524 554:2.8E-16 
524 557:2.9E-19 
524 556:2.3E-19 
260 565:4.3E-49 
260 564:1.3E-44 
260 567:4.8E-56 
260 566:3.3E-98 
524 552:4.1E-20 
260 572:5.1E-46 
260 571:9.0E-60 
260 574:1.2E-20 
384 601:1.2E-31 
260 573:1.7E-34 
384 600:1.5E-27 
524 559:1.1E-18 
524 558:4.5E-17 
260 570:4.1E-35 
384 607:7.6E-106 
384 606:5.9E-27 
384 609:4.0E-104 
384 608:6.9E-47 
384 603:8.6E-30 
384 602:7.9E-30 
384 605:1.5E-55 
384 604:5.9E-58 
524 560:3.0E-22 
260 558:4.1E-46 
260 557:1.2E-51 
260 559:8.4E-44 
260 554:1.8E-49 
524 562:2.6E-19 
260 553:6.9E-37 
524 561:7.0E-17 
260 556:4.9E-53 
524 564:2.1E-18 
260 555:8.6E-39 
524 563:7.1E-17 
260 561:7.0E-42 
260 560:6.5E-50 
260 563:2.5E-43 
260 562:3.3E-53 
524 569:1.1E-17 
496 616:1.6E-172 
496 615:0.0 
496 618:1.0E-170 
496 617:2.1E-173 
524 570:2.5E-16 
496 612:0.0 
496 611:8.5E-64 
496 614:0.0 
496 613:0.0 
260 547:3.8E-43 
260 546:0.0 
260 549:1.8E-37 
496 610:0.0 
524 579:8.4E-18 
260 548:1.5E-18 
260 543:0.0 
260 542:0.0 
524 572:1.9E-16 
260 545:0.0 
524 575:1.2E-15 
260 544:0.0 
524 574:1.7E-19 
260 550:7.3E-37 
260 552:4.2E-43 
260 551:2.3E-88 
496 619:1.3E-170 
496 605:4.2E-99 
524 580:3.2E-18 
496 604:6.4E-104 
496 607:0.0 
524 582:1.8E-17 
496 606:9.7E-41 
496 601:4.2E-44 
260 539:8.1E-36 
496 600:2.7E-43 
496 603:1.2E-43 
496 602:1.1E-43 
260 536:2.9E-47 
260 535:6.2E-48 
260 538:1.5E-32 
260 537:9.0E-45 
524 589:1.7E-17 
260 532:1.3E-40 
524 584:3.9E-19 
260 531:9.2E-63 
260 534:4.5E-43 
260 533:2.6E-45 
260 541:3.8E-42 
260 540:2.1E-45 
496 609:0.0 
496 608:1.1E-63 
524 591:3.2E-23 
524 593:1.9E-22 
260 529:4.7E-30 
260 528:6.3E-34 
260 521:1.8E-51 
524 595:1.1E-22 
260 520:1.0E-46 
524 597:6.5E-16 
260 522:9.5E-47 
524 596:3.9E-16 
384 643:1.4E-41 
384 642:2.5E-57 
400 469:1.6E-90 
260 530:1.1E-132 
400 466:2.8E-94 
400 465:5.8E-61 
384 641:1.2E-57 
400 468:7.8E-57 
384 640:1.7E-27 
400 467:2.0E-63 
400 462:1.5E-90 
400 461:0.0 
400 464:2.2E-133 
400 463:1.6E-68 
384 647:1.3E-36 
384 646:1.7E-39 
384 649:2.5E-51 
400 460:1.5E-47 
384 648:1.4E-34 
260 518:4.7E-50 
260 517:6.5E-44 
260 519:1.5E-32 
260 514:1.0E-18 
260 513:5.1E-91 
260 516:1.2E-48 
260 515:1.1E-49 
260 510:0.0 
260 511:4.6E-25 
384 632:1.4E-82 
400 459:6.2E-92 
384 631:1.1E-111 
400 458:0.0 
384 634:1.6E-46 
384 633:5.0E-97 
400 455:6.4E-82 
400 454:8.4E-156 
384 630:2.3E-89 
400 457:0.0 
400 456:0.0 
400 451:1.3E-64 
400 450:3.2E-39 
400 453:0.0 
400 452:9.3E-138 
384 636:1.7E-23 
384 635:9.4E-34 
384 638:1.2E-58 
384 637:3.4E-68 
260 507:2.9E-50 
260 506:7.6E-44 
260 509:6.6E-29 
260 508:0.0 
260 503:2.8E-47 
260 502:4.2E-47 
260 505:0.0 
260 504:1.8E-34 
260 501:1.7E-38 
260 500:9.7E-41 
384 621:1.0E-33 
400 448:2.3E-31 
384 620:2.0E-105 
384 623:2.3E-72 
384 622:1.9E-30 
400 449:3.4E-50 
400 444:2.2E-53 
400 443:3.0E-20 
400 446:2.8E-27 
400 445:3.6E-15 
384 629:7.5E-99 
384 628:5.1E-87 
400 442:2.9E-55 
384 625:1.5E-26 
384 624:2.2E-100 
384 627:3.2E-43 
384 626:3.3E-35 
384 610:3.1E-107 
400 437:1.0E-20 
400 436:7.6E-19 
384 612:2.3E-109 
400 439:3.2E-102 
384 611:8.7E-47 
400 433:3.5E-22 
400 432:1.2E-20 
400 434:7.1E-21 
384 618:8.0E-105 
384 617:3.5E-106 
400 431:5.6E-76 
384 619:7.6E-105 
400 430:8.2E-60 
384 614:5.9E-109 
384 613:1.5E-107 
384 616:2.0E-107 
384 615:1.6E-104 
384 690:9.0E-15 
384 692:3.2E-57 
384 691:2.5E-54 
384 687:6.9E-42 
384 686:3.9E-30 
384 688:5.0E-30 
384 683:1.1E-21 
384 682:3.1E-31 
384 685:9.8E-55 
384 681:6.8E-35 
384 676:1.5E-40 
384 675:4.8E-44 
384 678:1.0E-38 
400 499:0.0 
400 498:1.2E-51 
384 674:3.2E-37 
384 673:8.9E-44 
400 495:0.0 
400 494:2.2E-49 
400 497:2.6E-78 
400 496:0.0 
400 491:1.9E-69 
384 679:2.2E-31 
400 490:0.0 
400 493:0.0 
400 492:4.8E-40 
136 139:1.2E-35 
384 664:1.2E-39 
384 667:1.1E-59 
384 666:1.2E-51 
400 488:0.0 
384 660:1.3E-16 
400 487:6.8E-94 
136 138:0.0 
384 663:2.8E-43 
136 137:1.1E-21 
400 489:0.0 
400 484:2.9E-86 
400 483:4.1E-37 
400 486:1.2E-54 
400 485:7.9E-58 
384 669:8.9E-23 
400 480:3.1E-148 
384 668:1.1E-31 
400 482:1.4E-79 
400 481:9.8E-162 
384 655:2.8E-19 
400 477:9.9E-66 
400 476:7.4E-46 
400 479:1.2E-158 
384 651:3.1E-42 
400 478:1.3E-65 
400 473:1.3E-48 
400 472:2.4E-37 
400 475:2.4E-109 
400 474:6.3E-48 
400 471:1.2E-50 
400 470:2.5E-31 
136 280:3.1E-25 
384 492:1.9E-27 
384 491:6.6E-43 
384 494:1.6E-38 
384 493:3.7E-114 
400 628:2.4E-114 
400 627:6.7E-67 
384 490:1.3E-105 
400 629:0.0 
384 489:3.1E-103 
400 624:0.0 
384 488:1.3E-102 
400 623:4.7E-115 
400 626:2.6E-47 
400 625:1.9E-34 
136 279:2.4E-26 
384 485:2.5E-41 
400 620:3.1E-165 
136 278:1.7E-50 
384 484:6.2E-56 
384 487:2.2E-55 
400 622:1.9E-37 
384 486:2.7E-41 
400 621:8.5E-43 
136 275:1.2E-31 
136 274:2.7E-31 
136 277:6.9E-64 
136 276:2.8E-28 
136 271:2.6E-52 
136 270:1.8E-52 
136 273:2.7E-28 
136 272:6.9E-32 
384 481:1.6E-98 
384 480:3.2E-94 
384 483:1.2E-20 
384 482:8.4E-56 
400 617:0.0 
400 616:0.0 
400 619:1.5E-164 
400 618:0.0 
384 478:9.8E-47 
400 613:0.0 
384 477:3.0E-45 
400 612:0.0 
400 615:0.0 
384 479:1.1E-93 
400 614:0.0 
136 268:2.4E-19 
384 474:7.2E-38 
384 473:3.1E-35 
384 476:4.3E-32 
400 611:1.2E-63 
136 269:5.2E-18 
384 475:3.9E-94 
400 610:0.0 
136 264:1.9E-22 
136 263:2.2E-26 
136 266:1.3E-23 
136 265:3.8E-22 
136 260:9.9E-24 
136 262:1.2E-25 
136 261:3.6E-24 
400 609:0.0 
384 472:4.8E-22 
384 471:6.5E-36 
400 606:6.1E-44 
400 605:2.5E-106 
400 608:4.3E-61 
400 607:0.0 
384 467:2.1E-47 
400 602:1.2E-45 
384 466:9.5E-61 
400 601:1.2E-47 
384 469:7.8E-50 
400 604:1.4E-117 
384 468:1.4E-33 
400 603:1.1E-45 
384 463:2.3E-44 
384 462:3.4E-62 
384 465:4.6E-38 
400 600:1.2E-46 
384 464:1.3E-89 
136 297:2.5E-28 
136 296:3.5E-77 
136 299:1.2E-38 
136 298:1.3E-33 
136 293:1.4E-86 
136 292:1.2E-73 
136 295:1.4E-80 
136 294:1.1E-85 
136 291:8.6E-73 
136 290:5.0E-73 
384 461:3.7E-100 
384 460:2.7E-39 
384 456:4.9E-107 
384 455:5.7E-47 
384 458:4.5E-97 
384 457:5.5E-89 
384 452:4.5E-87 
136 289:4.1E-73 
384 451:6.9E-42 
384 454:1.3E-84 
384 453:7.7E-107 
136 286:2.4E-79 
136 285:4.8E-25 
136 288:3.1E-64 
136 287:1.6E-69 
136 282:2.8E-31 
136 281:2.7E-26 
384 459:1.8E-77 
136 284:3.5E-84 
136 283:4.2E-61 
400 668:1.0E-52 
400 667:2.3E-83 
400 669:5.1E-41 
400 664:1.9E-76 
400 663:2.0E-74 
400 666:3.9E-109 
400 665:6.6E-31 
400 660:6.6E-27 
400 662:1.7E-24 
400 661:4.3E-39 
400 657:6.3E-21 
400 656:5.8E-28 
400 659:5.7E-29 
400 658:2.1E-26 
400 653:3.0E-25 
400 652:1.4E-35 
400 655:9.7E-27 
400 654:3.5E-32 
400 651:3.0E-73 
400 650:4.0E-42 
400 649:8.5E-86 
400 646:1.2E-55 
400 645:3.9E-32 
400 648:4.0E-61 
400 647:6.9E-52 
400 642:3.5E-90 
400 641:8.4E-88 
400 644:5.3E-35 
400 643:2.0E-70 
400 640:3.0E-53 
400 639:2.8E-16 
400 638:5.3E-90 
400 635:5.2E-38 
384 499:4.6E-97 
400 634:4.3E-68 
400 637:2.5E-89 
400 636:8.5E-40 
384 496:2.4E-103 
400 631:0.0 
384 495:1.3E-97 
400 630:9.1E-151 
384 498:3.7E-38 
400 633:5.9E-120 
384 497:4.0E-45 
400 632:2.4E-139 
496 759:2.4E-63 
496 758:3.7E-66 
496 755:3.6E-78 
496 754:6.5E-32 
496 757:7.6E-19 
496 756:6.2E-41 
496 751:2.1E-99 
496 750:7.4E-61 
496 753:3.7E-87 
496 752:4.2E-89 
496 748:8.4E-78 
496 747:1.9E-78 
496 749:3.9E-70 
496 744:1.1E-107 
496 743:4.8E-42 
496 746:4.2E-83 
496 745:7.7E-69 
496 740:4.3E-106 
496 742:1.1E-77 
496 741:5.5E-91 
496 776:3.2E-61 
496 773:2.7E-82 
496 772:2.5E-63 
496 775:5.2E-45 
496 774:4.3E-22 
496 771:1.0E-49 
496 770:3.7E-63 
496 769:1.2E-65 
496 766:4.4E-60 
496 765:1.5E-70 
496 768:6.2E-19 
496 762:2.4E-71 
496 761:6.2E-47 
496 764:8.6E-70 
496 763:2.7E-64 
496 760:9.5E-45 
260 697:3.8E-41 
260 696:2.2E-34 
260 699:9.8E-40 
260 698:1.5E-42 
496 715:3.8E-57 
496 714:7.7E-50 
496 717:3.7E-75 
496 716:2.7E-44 
496 711:2.2E-47 
496 710:3.6E-42 
496 713:3.1E-44 
496 712:4.8E-35 
260 689:3.3E-42 
260 686:2.3E-49 
260 685:1.3E-39 
260 688:2.1E-54 
260 687:2.1E-48 
260 693:1.0E-38 
260 692:1.6E-49 
260 695:9.4E-94 
260 694:3.9E-37 
260 691:5.0E-48 
260 690:7.5E-27 
496 719:1.2E-70 
496 718:1.5E-94 
496 704:2.5E-46 
496 706:1.5E-48 
496 705:6.2E-66 
496 700:2.9E-76 
496 702:1.7E-47 
496 701:8.5E-78 
260 679:1.2E-28 
260 678:2.5E-39 
260 675:3.9E-41 
260 674:1.9E-97 
260 677:1.3E-47 
260 676:4.1E-89 
260 682:5.8E-32 
260 681:2.6E-37 
260 684:9.7E-27 
260 683:1.0E-34 
260 680:2.6E-48 
496 708:1.1E-48 
496 707:1.5E-49 
496 709:4.8E-53 
496 737:9.1E-66 
496 736:7.2E-101 
496 739:6.5E-85 
496 738:4.4E-67 
496 733:1.5E-67 
496 732:9.4E-78 
496 735:4.4E-66 
496 734:4.9E-61 
260 668:8.3E-50 
260 667:1.7E-42 
496 731:8.8E-88 
260 669:1.8E-61 
496 730:6.0E-101 
260 664:1.3E-93 
260 663:9.5E-45 
260 666:5.8E-50 
260 665:4.3E-18 
260 671:6.4E-19 
260 673:2.3E-80 
496 726:3.8E-68 
496 725:1.1E-93 
496 728:5.6E-103 
496 727:4.1E-51 
496 722:1.0E-60 
496 721:9.7E-70 
496 724:2.8E-87 
496 723:4.1E-100 
260 657:2.8E-32 
260 656:2.5E-37 
260 659:3.2E-44 
496 720:1.9E-78 
260 658:1.8E-25 
260 653:7.9E-44 
260 652:5.8E-44 
260 655:2.7E-30 
260 654:8.1E-48 
260 660:7.2E-27 
260 662:1.3E-25 
260 661:5.3E-44 
496 729:1.2E-87 
186 199:2.9E-91 
186 198:2.2E-65 
260 649:1.9E-38 
260 646:2.4E-39 
260 645:4.8E-48 
260 648:1.8E-35 
260 647:4.1E-35 
260 642:5.6E-48 
260 641:1.0E-46 
260 644:2.5E-41 
260 643:1.3E-89 
384 522:1.7E-92 
384 521:1.0E-95 
260 651:9.7E-100 
384 524:9.3E-23 
260 650:1.5E-45 
400 587:4.2E-69 
400 586:7.3E-70 
384 520:1.4E-101 
400 589:0.0 
400 588:1.6E-53 
400 583:2.2E-73 
384 529:1.4E-39 
400 582:2.8E-78 
400 585:1.1E-38 
400 584:2.0E-25 
384 526:5.2E-19 
384 525:5.8E-17 
384 528:1.7E-47 
400 581:9.6E-35 
400 580:9.5E-80 
260 639:6.8E-23 
260 638:8.5E-53 
260 635:1.1E-115 
260 634:4.6E-30 
260 637:5.2E-36 
260 636:1.2E-21 
260 631:8.5E-51 
260 630:4.4E-37 
260 633:2.0E-29 
260 632:1.2E-42 
384 511:4.5E-40 
400 579:9.0E-83 
260 640:8.0E-40 
384 512:1.5E-37 
400 576:7.5E-42 
400 575:4.4E-75 
400 578:8.0E-93 
400 577:1.4E-73 
384 519:4.9E-43 
400 572:3.1E-88 
384 518:1.0E-95 
400 571:8.6E-22 
400 574:2.1E-16 
400 573:3.8E-30 
384 515:3.5E-95 
384 514:2.5E-17 
384 517:2.6E-86 
400 570:7.4E-144 
384 516:6.1E-94 
260 628:4.6E-49 
260 627:2.0E-82 
260 629:2.5E-46 
260 624:4.6E-40 
260 623:3.7E-54 
260 626:4.1E-147 
260 625:1.9E-70 
260 620:1.6E-49 
260 622:4.0E-95 
260 621:4.2E-93 
136 217:3.2E-23 
384 500:5.2E-52 
400 569:8.3E-126 
136 216:5.7E-40 
400 568:1.0E-41 
136 219:4.3E-31 
384 502:9.6E-98 
136 218:7.8E-17 
384 501:4.3E-71 
136 213:4.4E-38 
400 565:5.4E-24 
136 212:1.5E-44 
400 564:6.6E-121 
136 215:3.1E-60 
400 567:2.0E-38 
136 214:1.9E-16 
400 566:3.5E-37 
400 561:6.5E-112 
384 507:2.4E-111 
400 560:0.0 
136 211:1.1E-46 
400 563:5.7E-116 
136 210:2.8E-15 
384 509:7.1E-33 
400 562:0.0 
384 504:5.0E-80 
384 503:6.6E-107 
384 506:2.1E-102 
384 505:8.2E-30 
186 188:6.8E-123 
260 617:1.2E-49 
186 187:8.0E-126 
260 616:3.0E-52 
260 619:2.9E-49 
186 189:0.0 
260 618:3.7E-50 
260 613:3.7E-49 
260 612:2.2E-49 
260 615:7.3E-48 
260 614:4.1E-51 
136 209:2.2E-21 
260 611:2.7E-89 
260 610:1.0E-50 
136 206:1.5E-16 
400 558:0.0 
136 205:2.9E-24 
400 557:0.0 
136 208:5.4E-38 
136 207:3.7E-40 
400 559:0.0 
136 202:9.1E-55 
400 554:0.0 
136 201:1.4E-70 
400 553:7.3E-89 
136 204:5.1E-34 
400 556:0.0 
136 203:2.3E-48 
400 555:0.0 
186 195:0.0 
400 550:3.2E-99 
186 194:1.8E-34 
136 200:0.0 
186 197:6.5E-47 
400 552:2.3E-168 
186 196:1.8E-104 
400 551:1.6E-58 
186 191:5.7E-146 
186 190:8.6E-91 
186 193:3.5E-33 
186 192:3.9E-31 
260 609:6.9E-49 
260 606:3.5E-83 
260 605:3.8E-44 
260 608:1.3E-88 
260 607:1.3E-47 
260 602:7.1E-91 
260 601:0.0 
260 604:1.6E-42 
260 603:4.9E-91 
384 570:1.6E-81 
260 600:0.0 
136 239:8.4E-28 
384 566:5.0E-27 
136 238:6.6E-25 
384 565:4.7E-18 
384 568:1.4E-24 
384 567:1.1E-23 
136 235:7.8E-36 
384 562:1.7E-104 
136 234:5.7E-29 
384 561:2.2E-64 
136 237:1.0E-49 
384 564:1.9E-71 
384 563:3.6E-68 
136 231:2.2E-34 
136 230:2.1E-37 
136 233:6.1E-34 
136 232:4.1E-43 
384 569:1.5E-72 
384 560:2.6E-108 
384 555:3.9E-96 
136 227:2.6E-50 
384 554:2.8E-103 
384 557:2.0E-106 
384 556:2.2E-104 
136 224:5.6E-16 
384 551:9.6E-43 
136 223:6.3E-24 
384 550:3.1E-54 
136 226:5.0E-43 
384 553:3.6E-54 
136 225:1.1E-26 
384 552:3.8E-101 
136 222:1.8E-38 
136 221:4.6E-30 
384 559:3.0E-103 
384 558:1.1E-102 
384 544:6.7E-32 
384 543:5.5E-32 
384 546:2.6E-34 
384 545:1.4E-30 
136 257:3.5E-23 
384 540:2.7E-89 
136 256:2.3E-70 
136 259:1.2E-23 
384 542:3.0E-32 
136 258:1.4E-23 
384 541:9.3E-83 
136 253:1.5E-35 
136 252:6.9E-37 
136 254:2.4E-21 
384 548:2.6E-33 
384 547:1.1E-94 
136 251:4.5E-19 
136 250:5.7E-37 
384 549:3.1E-40 
384 533:6.2E-92 
136 249:6.0E-21 
384 532:1.1E-102 
384 535:6.4E-114 
384 534:1.2E-106 
400 598:6.1E-50 
400 597:4.4E-108 
136 248:1.8E-45 
384 531:1.5E-38 
384 530:7.1E-33 
400 599:6.7E-54 
136 242:2.2E-29 
400 594:2.3E-43 
136 241:2.6E-29 
400 593:0.0 
400 596:1.2E-145 
400 595:3.4E-158 
384 537:2.8E-91 
400 590:1.8E-151 
384 536:1.3E-87 
136 240:7.8E-31 
384 539:7.5E-54 
400 592:1.8E-43 
384 538:5.1E-43 
400 591:0.0 
425 698:1.5E-77 
425 697:4.5E-54 
425 699:3.0E-53 
425 694:4.0E-64 
425 693:2.6E-28 
425 696:3.3E-55 
425 695:4.0E-50 
425 690:4.0E-26 
425 692:5.0E-77 
425 691:4.0E-83 
648 649:1.0E-73 
648 651:3.2E-49 
648 653:2.9E-32 
648 652:4.7E-30 
648 659:2.3E-20 
648 655:1.8E-25 
648 654:1.8E-21 
648 657:6.0E-16 
648 656:4.7E-19 
648 661:2.9E-23 
648 664:4.6E-51 
648 663:2.1E-46 
648 669:3.7E-31 
648 666:1.5E-47 
648 665:8.7E-25 
648 668:8.6E-28 
648 667:5.7E-73 
425 621:1.8E-39 
425 620:1.7E-65 
425 623:6.7E-75 
425 622:7.9E-33 
425 629:6.9E-44 
425 628:6.4E-62 
425 625:2.5E-29 
425 624:1.0E-50 
425 627:4.4E-42 
425 626:1.8E-44 
425 610:1.6E-63 
425 612:4.5E-65 
425 611:1.1E-47 
425 618:7.4E-79 
425 617:3.4E-79 
425 619:2.3E-65 
425 614:6.3E-64 
425 613:4.2E-65 
425 616:4.8E-75 
425 615:5.0E-78 
425 643:2.2E-52 
425 642:1.2E-65 
425 645:1.7E-26 
425 644:9.4E-29 
425 641:7.0E-65 
425 640:4.7E-34 
425 647:9.3E-39 
425 646:5.9E-40 
425 649:1.5E-60 
425 648:4.5E-36 
425 632:9.0E-70 
425 631:5.9E-64 
425 634:2.1E-38 
425 633:2.8E-57 
425 630:5.7E-49 
425 635:1.5E-39 
425 638:4.8E-66 
425 637:5.5E-42 
425 665:3.1E-25 
648 673:7.4E-46 
425 664:4.2E-48 
425 667:9.6E-70 
648 675:1.6E-81 
425 666:7.7E-82 
648 674:7.1E-45 
425 660:8.5E-25 
425 663:5.5E-76 
648 671:1.1E-23 
425 669:8.7E-36 
648 677:4.6E-27 
425 668:1.1E-38 
648 676:1.2E-45 
648 679:1.2E-77 
648 678:2.0E-178 
425 654:8.8E-23 
648 684:1.3E-39 
425 653:3.2E-18 
648 683:1.6E-109 
648 686:7.6E-32 
425 655:3.0E-24 
648 685:1.2E-67 
425 650:3.9E-30 
648 680:2.4E-20 
425 652:1.3E-18 
648 682:0.0 
425 651:4.7E-52 
648 681:3.6E-58 
425 658:5.0E-15 
648 688:1.9E-37 
648 687:5.6E-44 
425 687:6.9E-76 
648 695:5.0E-50 
425 686:1.6E-38 
648 694:7.1E-51 
425 689:1.1E-19 
648 697:2.0E-104 
425 688:3.9E-27 
648 696:3.0E-102 
425 683:1.1E-28 
648 691:5.7E-62 
425 682:1.4E-38 
648 690:4.6E-33 
425 685:4.8E-70 
648 693:1.6E-17 
425 684:4.3E-24 
648 692:1.3E-58 
425 681:5.8E-44 
425 680:2.4E-18 
648 699:1.5E-102 
648 698:3.9E-71 
425 676:1.7E-49 
425 675:5.4E-49 
425 678:3.8E-31 
425 677:6.6E-30 
425 671:7.4E-16 
425 674:6.1E-47 
425 673:2.7E-49 
425 679:4.7E-42 
186 236:3.5E-33 
186 235:5.8E-150 
186 238:1.2E-40 
186 237:4.6E-93 
186 232:2.2E-116 
186 231:7.0E-70 
186 234:1.5E-45 
186 233:1.4E-104 
186 239:1.6E-48 
235 321:1.0E-80 
235 320:4.5E-80 
235 327:1.6E-50 
235 326:2.0E-84 
186 241:2.8E-51 
235 329:1.7E-29 
186 240:3.0E-49 
235 328:2.0E-86 
235 323:2.6E-86 
235 322:2.3E-75 
235 325:2.0E-55 
235 324:2.7E-72 
186 247:1.2E-79 
186 246:2.7E-71 
186 249:5.6E-45 
186 248:8.5E-84 
186 243:1.6E-24 
186 242:2.7E-84 
186 245:2.6E-40 
186 244:1.6E-31 
235 330:1.2E-75 
235 332:2.0E-58 
235 331:2.6E-86 
186 250:1.7E-88 
235 338:1.1E-47 
235 337:6.9E-35 
186 252:1.6E-88 
186 251:2.7E-18 
235 339:1.1E-47 
235 334:1.4E-37 
235 336:5.8E-36 
235 335:3.3E-38 
186 214:1.5E-73 
186 213:2.2E-44 
186 216:3.5E-127 
186 215:7.1E-87 
186 210:3.6E-30 
186 212:4.2E-82 
186 211:3.4E-64 
186 218:5.7E-28 
186 217:1.2E-50 
186 219:5.0E-31 
235 341:1.2E-47 
235 340:1.4E-86 
235 343:7.8E-87 
235 342:1.4E-81 
235 349:5.4E-85 
235 348:1.4E-86 
235 345:7.3E-48 
235 344:9.1E-34 
235 347:1.1E-71 
235 346:5.8E-48 
186 225:8.3E-30 
186 224:4.0E-49 
186 227:1.9E-117 
186 226:0.0 
186 221:1.0E-135 
186 220:6.3E-19 
186 223:5.1E-35 
186 222:2.4E-125 
186 229:2.1E-38 
186 228:5.1E-34 
235 352:6.2E-78 
235 351:6.3E-79 
235 354:1.2E-80 
235 353:2.3E-80 
235 350:1.7E-84 
235 359:1.6E-28 
186 230:5.0E-77 
235 356:8.7E-85 
235 355:6.8E-85 
235 358:5.6E-87 
235 357:2.3E-85 
235 363:6.0E-41 
235 362:1.3E-36 
235 365:6.1E-66 
235 364:7.6E-68 
235 361:1.6E-54 
235 360:1.3E-61 
235 367:1.5E-66 
235 366:6.4E-65 
235 369:1.7E-55 
235 368:4.3E-68 
186 203:6.1E-79 
186 202:1.1E-80 
186 205:7.0E-32 
186 204:4.5E-50 
186 201:1.8E-83 
186 200:1.5E-45 
186 207:3.6E-62 
186 206:9.1E-39 
186 209:1.5E-46 
186 208:1.1E-50 
235 374:2.5E-49 
235 373:7.8E-70 
235 376:3.3E-55 
235 375:1.5E-72 
235 370:8.2E-62 
235 372:2.9E-46 
235 371:7.9E-75 
235 378:1.1E-71 
235 377:5.0E-58 
235 379:6.4E-63 
425 601:3.0E-38 
425 600:1.3E-34 
235 390:6.8E-17 
235 385:6.6E-18 
235 384:1.7E-56 
235 387:2.6E-27 
235 386:1.7E-19 
235 381:4.9E-48 
235 380:4.7E-57 
235 383:1.1E-39 
235 382:5.9E-69 
425 607:3.8E-63 
425 606:6.7E-29 
425 609:4.9E-65 
425 608:1.4E-47 
235 389:1.1E-23 
425 603:1.9E-32 
235 388:6.5E-18 
425 602:2.1E-32 
425 605:2.7E-62 
425 604:1.9E-53 
235 396:1.1E-56 
235 395:9.7E-65 
235 398:5.8E-45 
235 397:1.9E-53 
235 392:1.1E-41 
235 391:2.1E-34 
235 394:1.2E-50 
235 393:3.6E-63 
235 399:6.4E-59 
186 298:2.2E-69 
186 297:1.4E-86 
186 299:2.4E-73 
648 707:6.9E-33 
648 706:4.3E-34 
648 709:2.3E-33 
648 708:1.1E-30 
648 702:3.9E-48 
648 705:1.3E-37 
648 704:1.0E-35 
648 701:6.8E-89 
648 700:9.7E-102 
186 279:5.0E-50 
186 276:1.3E-85 
186 275:2.1E-87 
334 773:1.0E-35 
186 278:3.7E-77 
334 776:3.0E-43 
186 277:7.6E-87 
334 775:4.9E-55 
334 770:3.3E-31 
334 772:8.5E-31 
334 771:9.4E-28 
186 283:3.1E-90 
186 282:2.2E-85 
186 285:2.9E-50 
186 284:1.4E-87 
186 281:3.8E-50 
186 280:3.3E-50 
334 767:4.8E-19 
334 766:5.6E-29 
334 769:8.4E-36 
334 768:6.9E-21 
186 287:1.4E-86 
334 763:1.2E-34 
186 286:4.1E-87 
334 762:6.8E-32 
186 289:2.9E-90 
334 765:3.9E-34 
186 288:4.0E-87 
334 764:1.2E-41 
334 761:1.1E-29 
186 294:6.1E-89 
186 293:7.4E-90 
186 296:1.7E-89 
186 295:1.2E-91 
186 290:1.3E-91 
186 292:1.6E-88 
186 291:2.1E-82 
186 258:3.6E-46 
334 756:6.8E-25 
186 257:2.3E-46 
334 755:8.3E-44 
334 758:4.8E-34 
186 259:2.1E-49 
334 757:5.0E-22 
186 254:8.4E-42 
235 309:5.2E-82 
334 752:1.6E-37 
186 253:1.6E-85 
235 308:8.8E-82 
334 751:3.3E-41 
186 256:8.5E-84 
334 754:8.7E-26 
186 255:2.4E-15 
334 753:5.3E-36 
334 750:8.6E-35 
186 261:4.7E-48 
235 305:4.5E-37 
186 260:1.3E-49 
235 304:5.1E-38 
186 263:7.0E-50 
235 307:8.7E-35 
186 262:4.7E-47 
235 306:1.5E-34 
235 301:2.5E-38 
334 759:6.4E-33 
235 303:1.7E-37 
235 302:2.2E-37 
186 269:1.1E-33 
334 745:3.6E-40 
186 268:1.2E-41 
334 744:3.6E-43 
334 747:1.2E-39 
334 746:1.2E-42 
186 265:3.8E-43 
334 741:1.7E-37 
186 264:8.2E-44 
235 319:1.2E-82 
334 740:7.1E-45 
186 267:2.4E-40 
334 743:5.1E-27 
186 266:5.8E-50 
334 742:2.1E-41 
235 310:2.9E-85 
186 272:6.9E-87 
235 316:1.3E-49 
186 271:4.0E-78 
235 315:2.1E-80 
186 274:7.5E-85 
235 318:2.0E-85 
186 273:7.0E-85 
235 317:5.6E-79 
235 312:1.7E-71 
334 749:3.8E-38 
235 311:1.3E-71 
334 748:6.0E-48 
186 270:8.2E-79 
235 314:5.0E-72 
235 313:1.6E-49 
425 588:2.1E-37 
425 587:1.1E-44 
425 589:1.4E-56 
425 583:1.0E-44 
425 586:6.9E-45 
425 585:1.6E-25 
425 580:2.7E-57 
425 582:5.8E-46 
425 581:2.9E-30 
425 577:6.2E-45 
425 576:2.6E-35 
425 579:8.1E-55 
425 578:9.7E-82 
425 573:1.2E-23 
425 572:3.4E-109 
425 575:4.1E-42 
425 571:2.8E-17 
425 570:1.2E-60 
425 599:1.8E-40 
425 598:6.1E-38 
425 595:4.6E-54 
425 594:3.4E-30 
425 597:2.5E-46 
425 596:3.1E-46 
425 591:1.3E-59 
425 590:5.0E-38 
425 593:2.1E-58 
425 592:2.3E-40 
111 769:6.7E-23 
111 766:2.6E-15 
111 765:1.3E-18 
111 767:8.3E-24 
111 764:6.0E-23 
111 763:4.5E-25 
111 776:1.7E-32 
111 773:4.6E-24 
111 772:9.6E-25 
111 774:1.4E-24 
111 770:2.2E-23 
111 782:1.1E-25 
425 500:9.0E-55 
425 502:1.7E-48 
425 501:4.2E-37 
235 291:8.2E-85 
235 290:1.3E-85 
235 286:1.7E-81 
235 285:1.7E-47 
235 288:7.5E-77 
235 287:1.2E-79 
235 282:3.4E-78 
235 281:2.1E-47 
235 284:7.9E-81 
235 283:3.2E-78 
425 508:2.6E-21 
425 507:1.1E-78 
425 509:1.9E-28 
425 504:1.3E-55 
235 289:1.4E-85 
425 503:1.3E-71 
425 506:2.4E-67 
425 505:2.5E-40 
186 401:7.0E-74 
186 400:2.9E-87 
186 403:3.2E-65 
186 402:2.1E-66 
186 409:1.3E-51 
186 408:7.2E-31 
186 405:3.1E-60 
186 404:2.5E-77 
186 407:3.7E-84 
186 406:1.4E-36 
235 297:1.4E-80 
235 296:1.4E-86 
235 299:7.2E-61 
235 298:4.9E-60 
235 293:2.4E-86 
235 292:1.3E-80 
235 295:9.2E-86 
235 294:3.2E-84 
425 522:4.0E-67 
425 521:1.6E-64 
425 524:3.6E-15 
425 520:1.6E-68 
425 529:2.7E-28 
425 526:1.7E-15 
425 528:4.6E-33 
425 511:4.5E-34 
425 510:7.1E-18 
425 519:9.7E-37 
425 518:2.9E-60 
425 515:9.9E-63 
425 517:1.5E-63 
425 516:1.9E-63 
425 544:9.3E-39 
425 543:2.9E-35 
425 546:3.0E-34 
425 545:1.1E-30 
425 540:3.9E-59 
425 542:2.7E-37 
425 541:3.4E-61 
425 548:1.9E-25 
425 547:2.5E-68 
425 549:1.2E-45 
425 533:3.1E-67 
425 532:5.6E-69 
425 535:7.1E-65 
425 534:1.7E-68 
425 531:3.8E-39 
425 530:1.1E-49 
425 537:3.0E-67 
425 536:3.7E-60 
425 539:2.8E-45 
425 538:8.9E-31 
425 566:4.5E-28 
425 565:1.3E-17 
425 568:7.8E-40 
425 567:1.3E-27 
425 562:8.4E-60 
425 561:2.7E-56 
425 564:5.3E-64 
425 563:1.2E-59 
425 560:3.5E-59 
425 569:3.1E-67 
425 555:2.3E-67 
425 554:2.0E-68 
425 557:4.6E-62 
425 556:8.9E-60 
425 551:3.3E-48 
425 550:7.8E-54 
425 553:7.7E-54 
425 552:8.9E-65 
425 559:3.4E-75 
425 558:7.2E-71 
186 357:2.2E-90 
186 356:2.6E-89 
186 359:5.7E-30 
186 358:6.4E-92 
186 353:2.2E-87 
186 352:6.5E-90 
186 355:7.1E-93 
186 354:1.1E-87 
186 360:3.1E-74 
186 362:1.5E-32 
186 361:1.2E-72 
186 368:2.4E-74 
186 367:5.8E-70 
186 369:2.1E-63 
186 364:4.6E-74 
186 363:6.5E-36 
186 366:1.0E-71 
186 365:1.7E-72 
186 371:9.0E-81 
186 370:1.6E-65 
186 373:6.7E-76 
186 372:1.1E-47 
186 335:9.9E-47 
186 334:1.0E-48 
186 337:8.7E-39 
186 336:7.4E-41 
186 331:1.5E-92 
186 330:7.0E-70 
186 333:5.5E-26 
186 332:2.0E-71 
186 339:1.1E-50 
186 338:1.2E-50 
186 340:2.9E-90 
186 346:5.9E-51 
186 345:7.3E-51 
186 348:8.4E-85 
186 347:7.3E-78 
186 342:1.2E-84 
186 341:1.0E-50 
186 344:3.6E-40 
186 343:2.2E-90 
186 349:3.5E-90 
235 239:7.7E-59 
235 238:1.8E-46 
186 351:1.4E-89 
186 350:3.9E-91 
235 237:6.1E-105 
235 236:3.2E-37 
186 313:4.1E-51 
186 312:5.5E-79 
186 315:2.0E-91 
186 314:6.9E-78 
186 311:7.1E-81 
186 310:1.3E-89 
186 317:1.1E-88 
186 316:3.1E-51 
186 319:3.7E-86 
186 318:1.3E-91 
235 242:3.2E-90 
235 241:4.6E-46 
235 244:1.1E-28 
235 243:4.5E-27 
235 240:5.7E-62 
235 249:9.3E-37 
235 246:1.7E-57 
235 245:3.7E-44 
235 248:8.1E-79 
235 247:2.3E-50 
186 324:3.5E-78 
186 323:2.1E-90 
186 326:1.2E-87 
186 325:4.8E-61 
186 320:2.9E-88 
186 322:1.0E-69 
186 321:1.1E-91 
186 328:5.2E-91 
186 327:1.4E-59 
186 329:9.6E-35 
235 253:4.3E-80 
235 252:2.4E-80 
235 255:7.4E-21 
235 254:9.3E-38 
235 251:7.9E-21 
235 250:3.5E-80 
235 257:7.4E-39 
235 256:5.8E-76 
235 259:3.9E-37 
235 258:5.7E-39 
235 264:9.4E-37 
235 263:1.7E-38 
235 266:1.3E-37 
235 265:1.7E-35 
235 260:2.2E-37 
235 262:1.0E-38 
235 261:1.0E-36 
235 268:1.2E-36 
235 267:7.4E-37 
235 269:1.7E-28 
186 302:9.1E-49 
186 301:1.7E-47 
186 304:3.1E-42 
186 303:3.1E-46 
186 300:4.8E-20 
186 309:1.4E-85 
235 280:1.8E-47 
186 306:1.1E-40 
186 305:7.1E-45 
186 308:1.5E-85 
186 307:6.3E-39 
235 275:1.1E-80 
235 274:7.3E-78 
235 277:8.5E-83 
235 276:1.1E-79 
235 271:2.8E-71 
235 270:2.0E-70 
235 273:2.4E-79 
235 272:2.7E-80 
235 279:2.2E-47 
235 278:4.1E-69 
111 726:2.6E-37 
111 725:1.2E-25 
111 728:2.2E-44 
111 727:5.1E-28 
111 722:3.0E-26 
111 721:1.2E-26 
111 724:6.8E-30 
111 723:1.3E-31 
111 720:7.8E-31 
111 729:5.7E-29 
111 736:2.1E-40 
111 739:9.1E-30 
111 738:2.9E-36 
111 733:5.7E-37 
111 732:2.9E-31 
111 735:4.1E-35 
111 734:1.1E-34 
111 731:1.0E-29 
111 730:8.8E-28 
111 748:1.7E-41 
111 747:7.5E-31 
111 749:7.7E-27 
111 744:5.4E-34 
111 743:1.5E-25 
111 746:1.4E-37 
111 745:7.8E-34 
111 740:1.4E-30 
111 742:2.9E-33 
111 741:9.9E-29 
111 759:1.5E-26 
111 758:6.6E-26 
111 755:1.4E-25 
111 754:1.9E-23 
111 756:2.7E-26 
111 751:7.8E-32 
111 750:3.8E-27 
111 753:5.2E-30 
111 752:1.4E-26 
186 397:2.1E-58 
186 396:1.8E-60 
186 399:2.7E-61 
186 398:2.4E-54 
186 379:2.2E-74 
186 378:6.9E-82 
111 706:1.4E-20 
111 705:2.9E-32 
111 700:1.4E-34 
186 375:4.5E-82 
186 374:1.4E-61 
186 377:6.4E-62 
111 701:1.5E-31 
186 376:5.8E-67 
186 382:4.8E-75 
186 381:4.1E-55 
186 384:1.9E-60 
186 383:6.3E-39 
111 708:1.1E-25 
186 380:2.3E-63 
111 715:5.7E-20 
186 389:2.7E-21 
111 717:7.5E-39 
186 386:3.5E-17 
186 385:3.1E-20 
111 713:2.1E-28 
186 388:2.8E-17 
186 387:2.4E-29 
186 393:1.1E-65 
186 392:5.2E-38 
186 395:2.0E-80 
186 394:4.8E-55 
111 719:1.0E-30 
111 718:9.8E-32 
186 391:6.8E-46 
186 390:1.4E-16 
98 106:3.1E-34 
98 105:2.0E-65 
98 100:0.0 
98 102:0.0 
98 101:0.0 
98 108:2.4E-17 
98 107:1.1E-18 
98 111:2.3E-23 
98 112:3.2E-16 
186 511:4.7E-51 
186 510:3.1E-22 
186 513:3.4E-17 
98 162:1.1E-22 
186 519:3.7E-53 
52 743:3.7E-15 
186 518:4.9E-80 
98 164:5.9E-24 
98 163:9.2E-24 
52 740:2.6E-24 
186 515:2.5E-74 
186 514:1.6E-20 
98 160:2.5E-31 
186 517:2.6E-70 
52 741:2.8E-23 
186 516:7.2E-73 
98 169:5.3E-15 
98 166:6.7E-24 
98 168:4.4E-26 
186 522:3.7E-80 
186 521:2.0E-83 
186 524:2.9E-16 
186 520:2.3E-86 
98 173:2.2E-24 
52 754:2.3E-23 
98 172:2.5E-24 
186 529:3.7E-41 
52 757:2.7E-39 
98 175:2.7E-31 
98 174:1.0E-30 
52 751:1.8E-20 
186 526:1.2E-16 
186 525:3.9E-21 
98 171:1.8E-21 
186 528:5.5E-58 
52 752:3.2E-22 
98 170:2.0E-41 
186 527:4.6E-21 
98 177:7.3E-45 
98 176:7.7E-21 
98 179:3.6E-24 
52 729:1.6E-24 
52 726:2.8E-31 
52 725:3.8E-22 
98 184:4.3E-29 
98 186:5.7E-29 
52 723:3.6E-20 
98 185:2.4E-28 
98 182:1.9E-24 
98 181:5.8E-21 
98 189:1.0E-28 
186 500:2.7E-85 
186 502:3.1E-86 
186 501:7.7E-73 
52 737:5.1E-30 
52 739:2.1E-22 
52 733:5.1E-26 
98 195:5.9E-31 
186 508:2.9E-32 
186 507:2.1E-87 
186 509:9.7E-36 
186 504:1.3E-33 
98 190:1.0E-20 
186 503:1.8E-87 
52 731:5.8E-26 
186 506:1.6E-50 
52 730:1.1E-22 
186 505:1.6E-45 
98 199:4.4E-24 
98 198:5.0E-19 
768 776:1.8E-21 
98 126:5.1E-48 
98 125:1.2E-38 
52 782:6.5E-25 
768 775:5.9E-19 
98 127:8.4E-23 
768 774:3.6E-94 
98 124:4.5E-25 
98 137:4.9E-27 
98 139:1.1E-50 
98 138:4.2E-20 
768 782:1.9E-19 
52 769:5.0E-22 
52 765:4.1E-23 
52 768:7.8E-28 
52 767:2.5E-33 
98 141:1.9E-26 
52 764:1.7E-21 
98 148:1.4E-22 
98 147:2.4E-28 
98 144:9.6E-20 
98 151:4.1E-18 
52 776:2.4E-24 
98 150:2.3E-48 
98 153:2.6E-45 
52 774:1.2E-28 
98 159:7.0E-53 
52 770:1.3E-25 
98 155:1.8E-50 
98 157:1.2E-46 
98 156:1.1E-22 
186 478:2.3E-56 
186 477:2.2E-56 
186 479:1.5E-79 
186 474:7.3E-41 
186 473:1.2E-59 
186 476:2.3E-43 
186 475:1.4E-74 
186 481:2.0E-85 
186 480:4.5E-74 
186 483:8.7E-33 
186 482:2.9E-74 
186 489:3.0E-88 
186 488:4.3E-90 
186 485:4.1E-47 
186 484:1.8E-74 
186 487:2.4E-77 
186 486:5.3E-50 
186 492:6.4E-26 
186 491:9.0E-75 
186 494:1.6E-44 
186 493:3.8E-90 
186 490:2.9E-79 
186 456:4.2E-79 
186 455:5.3E-69 
186 458:4.4E-69 
186 457:3.9E-78 
186 452:1.1E-74 
186 451:3.8E-47 
186 454:5.6E-72 
186 453:8.4E-88 
186 459:8.1E-62 
186 461:7.2E-77 
186 460:1.2E-51 
186 467:3.9E-46 
186 466:1.0E-86 
186 469:3.2E-69 
186 468:1.2E-51 
186 463:1.3E-59 
186 462:1.2E-75 
186 465:7.2E-68 
186 464:2.6E-89 
186 470:3.7E-34 
186 472:9.3E-42 
186 471:3.1E-52 
186 434:1.9E-23 
186 433:7.9E-27 
186 436:9.7E-18 
186 430:6.6E-48 
186 432:5.2E-20 
186 431:8.6E-64 
186 438:3.1E-16 
186 439:5.3E-43 
186 445:9.3E-21 
186 444:2.4E-43 
186 440:2.0E-15 
186 443:2.2E-16 
186 442:4.0E-50 
186 449:4.9E-37 
186 448:1.0E-29 
186 450:4.1E-33 
186 412:1.3E-88 
186 411:5.7E-92 
186 414:8.7E-41 
186 413:7.4E-66 
186 410:8.3E-85 
186 419:2.9E-86 
186 416:2.0E-33 
186 415:1.6E-37 
186 418:9.5E-30 
186 417:6.5E-20 
186 423:1.1E-74 
186 422:5.1E-31 
186 425:1.2E-57 
186 424:8.7E-49 
186 421:2.4E-81 
186 420:6.7E-40 
186 426:9.4E-54 
186 429:1.2E-31 
186 428:1.4E-51 
186 499:1.2E-85 
186 496:4.5E-91 
186 495:2.0E-85 
186 498:1.5E-41 
186 497:3.4E-77 
648 750:1.3E-47 
648 752:2.6E-63 
648 751:3.9E-76 
648 758:4.2E-42 
648 757:3.9E-32 
648 759:2.0E-44 
648 754:1.5E-26 
648 753:3.6E-67 
648 756:9.1E-35 
648 755:4.5E-45 
648 760:6.6E-34 
648 763:6.2E-55 
648 762:9.5E-53 
648 769:1.8E-43 
648 768:1.4E-29 
648 765:2.1E-59 
648 764:1.7E-51 
648 767:1.8E-25 
648 766:2.3E-29 
648 772:8.9E-39 
648 774:1.7E-28 
648 773:3.1E-59 
648 770:1.0E-48 
52 685:7.7E-22 
52 687:1.1E-28 
52 686:3.1E-19 
52 682:1.3E-19 
648 776:2.2E-42 
648 775:3.1E-47 
52 696:3.0E-18 
52 695:5.9E-24 
52 697:8.7E-21 
52 691:5.5E-32 
52 694:5.1E-25 
648 718:1.1E-57 
648 717:8.6E-48 
648 719:1.1E-44 
648 714:1.9E-29 
648 713:4.0E-31 
648 716:6.9E-25 
648 715:1.3E-42 
648 710:3.3E-34 
648 712:5.4E-22 
648 711:1.8E-35 
648 729:5.2E-67 
648 728:7.1E-65 
648 725:1.7E-56 
648 724:1.5E-68 
648 727:7.9E-37 
648 726:9.6E-50 
648 721:3.6E-48 
648 720:8.0E-56 
648 723:1.2E-75 
648 722:1.1E-47 
648 730:5.2E-76 
648 739:2.0E-69 
648 736:6.9E-64 
648 735:2.1E-51 
648 738:5.1E-43 
648 737:3.0E-48 
648 732:8.0E-50 
648 731:4.1E-69 
648 734:3.1E-45 
648 733:2.9E-45 
648 741:1.6E-69 
648 740:5.7E-74 
648 747:7.9E-56 
648 746:1.1E-50 
648 749:5.4E-48 
648 748:4.9E-47 
648 743:2.0E-33 
648 742:1.7E-53 
648 745:5.0E-45 
648 744:2.9E-63 
186 632:7.2E-78 
425 742:1.3E-68 
186 631:8.4E-82 
425 741:6.9E-48 
186 634:1.7E-66 
425 744:1.1E-55 
186 633:6.1E-71 
425 743:3.7E-27 
186 630:5.5E-76 
425 740:9.6E-57 
52 628:2.9E-26 
52 623:7.2E-21 
186 639:4.9E-18 
52 624:1.1E-21 
186 636:1.6E-27 
186 635:6.0E-37 
186 638:2.8E-85 
52 620:2.9E-21 
186 637:2.7E-56 
425 749:2.5E-51 
425 746:3.3E-69 
425 745:1.1E-55 
425 748:1.9E-51 
425 747:8.7E-67 
186 643:2.2E-55 
425 731:1.8E-47 
186 642:2.6E-73 
425 730:1.8E-54 
186 645:2.9E-36 
425 733:5.7E-58 
186 644:4.3E-29 
425 732:1.2E-67 
52 637:2.5E-19 
186 641:8.5E-72 
186 640:4.2E-48 
52 633:1.3E-15 
186 647:6.3E-53 
186 646:8.2E-57 
186 649:1.2E-71 
52 631:2.2E-18 
186 648:9.0E-59 
425 739:8.0E-49 
425 738:7.6E-48 
425 735:2.1E-56 
425 734:3.4E-53 
425 737:3.4E-58 
425 736:3.4E-58 
52 609:5.3E-21 
186 610:1.3E-91 
425 764:8.3E-58 
52 608:2.3E-25 
425 763:3.4E-59 
186 612:1.7E-88 
425 766:4.6E-45 
186 611:3.0E-51 
425 765:4.3E-60 
52 605:3.0E-22 
425 760:2.7E-47 
52 604:6.5E-25 
52 607:9.6E-21 
425 762:1.2E-59 
425 761:2.6E-39 
186 618:1.1E-89 
186 617:9.2E-88 
52 603:5.7E-16 
52 602:5.9E-16 
186 619:1.7E-77 
186 614:2.8E-88 
186 613:2.5E-88 
186 616:3.6E-90 
186 615:1.2E-91 
425 769:5.0E-62 
186 621:1.3E-36 
425 753:6.4E-46 
52 619:3.8E-21 
186 620:6.4E-78 
425 752:6.4E-48 
186 623:1.2E-105 
425 755:1.1E-64 
186 622:3.2E-42 
425 754:5.1E-15 
52 618:3.4E-21 
425 751:2.2E-54 
425 750:6.1E-51 
52 612:7.1E-26 
186 629:3.6E-71 
52 611:8.0E-27 
186 628:2.9E-77 
52 614:2.1E-25 
52 613:5.8E-26 
186 625:1.5E-28 
186 624:1.6E-74 
52 610:5.2E-24 
186 627:1.2E-48 
186 626:1.8E-37 
425 756:5.1E-30 
425 759:4.4E-56 
425 758:7.0E-62 
52 667:6.1E-24 
52 666:1.3E-29 
52 668:1.1E-15 
52 663:3.0E-23 
260 289:3.5E-50 
52 664:5.2E-20 
260 297:9.7E-43 
260 296:3.5E-49 
260 299:3.9E-41 
260 298:4.6E-38 
260 293:7.6E-50 
260 292:1.0E-47 
260 295:2.2E-51 
260 294:2.1E-51 
260 291:1.2E-45 
260 290:9.9E-50 
425 775:2.1E-40 
186 601:8.1E-46 
186 600:5.5E-40 
425 776:2.3E-45 
425 771:1.4E-39 
425 770:5.1E-57 
425 773:1.9E-50 
425 772:1.1E-58 
186 607:9.6E-79 
186 606:7.1E-40 
186 609:3.1E-77 
186 608:3.7E-51 
52 674:8.2E-22 
186 603:2.6E-40 
260 279:6.4E-89 
52 673:1.4E-29 
186 602:2.0E-40 
260 278:6.3E-49 
186 605:3.2E-85 
186 604:2.7E-89 
260 286:8.1E-45 
260 285:2.1E-90 
260 288:1.4E-49 
260 287:1.4E-48 
260 282:1.5E-46 
260 281:1.0E-89 
260 284:1.1E-43 
260 283:7.3E-49 
260 280:1.7E-89 
52 648:1.1E-23 
52 646:5.3E-16 
260 268:1.2E-81 
52 640:3.5E-15 
260 267:8.8E-80 
260 269:8.8E-87 
260 275:7.6E-41 
260 274:1.8E-46 
260 277:3.8E-52 
260 276:4.3E-42 
260 271:3.6E-48 
260 270:1.6E-49 
260 273:2.6E-42 
260 272:3.5E-41 
52 659:6.3E-15 
52 655:7.6E-15 
52 651:1.7E-18 
260 264:0.0 
260 263:0.0 
260 266:0.0 
260 265:0.0 
260 262:0.0 
260 261:0.0 
186 599:5.2E-47 
186 598:8.3E-49 
186 595:1.8E-72 
186 594:4.4E-40 
186 597:1.7E-58 
186 596:1.4E-65 
186 577:7.3E-68 
186 576:4.4E-38 
186 579:6.0E-67 
186 578:3.7E-62 
186 573:4.9E-21 
186 572:7.6E-64 
186 575:3.6E-60 
186 574:7.9E-18 
186 580:3.1E-61 
186 582:5.3E-52 
186 581:2.9E-32 
186 588:4.7E-45 
186 587:6.9E-62 
186 589:5.7E-79 
186 584:1.8E-23 
186 583:9.0E-63 
186 586:6.2E-62 
186 585:1.8E-40 
186 591:5.9E-85 
186 590:1.7E-60 
186 593:6.0E-91 
186 592:5.2E-38 
52 708:1.5E-30 
186 555:5.9E-78 
52 707:7.7E-28 
186 554:3.6E-77 
186 557:2.0E-88 
425 700:1.9E-62 
52 709:2.4E-27 
186 556:3.6E-87 
186 551:2.5E-51 
186 550:5.6E-74 
52 706:6.8E-19 
186 553:2.8E-74 
186 552:1.3E-79 
52 700:3.5E-17 
186 559:7.8E-86 
186 558:1.3E-87 
425 709:4.6E-37 
425 706:2.8E-39 
425 705:1.3E-47 
186 560:1.6E-89 
425 708:1.5E-34 
425 707:2.1E-33 
425 702:5.9E-28 
425 701:1.6E-52 
425 704:9.7E-47 
186 566:1.7E-40 
186 565:3.8E-24 
186 568:7.5E-37 
186 567:6.0E-38 
52 715:1.4E-16 
186 562:3.2E-87 
186 561:3.9E-55 
186 564:1.7E-62 
186 563:1.3E-58 
52 713:2.4E-20 
186 569:3.8E-78 
186 571:3.4E-28 
186 570:4.5E-67 
186 533:1.2E-83 
425 720:9.4E-67 
186 532:6.6E-75 
186 535:1.0E-85 
425 722:5.4E-51 
186 534:2.3E-100 
425 721:5.0E-51 
186 531:2.9E-44 
186 537:4.4E-75 
186 536:1.2E-70 
186 539:3.2E-41 
186 538:5.6E-41 
425 728:4.2E-54 
425 727:1.4E-34 
425 729:2.0E-49 
425 724:6.9E-46 
425 723:4.5E-54 
425 726:1.4E-63 
425 725:2.1E-47 
186 544:6.3E-49 
186 543:5.7E-46 
186 546:8.8E-48 
425 711:1.4E-41 
186 545:6.5E-44 
425 710:8.2E-40 
186 540:5.7E-74 
186 542:2.2E-51 
186 541:4.8E-76 
186 548:2.7E-34 
186 547:1.4E-48 
186 549:1.3E-69 
425 717:1.7E-60 
425 716:3.3E-33 
425 719:8.1E-56 
425 718:4.1E-55 
425 713:9.4E-47 
425 712:5.1E-21 
425 715:2.9E-50 
425 714:1.2E-39 
673 675:5.0E-56 
673 674:0.0 
111 449:6.8E-28 
111 442:2.4E-20 
673 677:2.8E-59 
673 676:0.0 
673 679:1.1E-53 
673 678:6.4E-47 
98 320:2.0E-37 
98 322:3.9E-21 
98 321:3.5E-31 
98 328:1.8E-25 
98 329:1.3E-15 
111 458:2.8E-23 
111 457:5.4E-27 
111 459:6.4E-23 
111 454:1.8E-32 
111 453:8.4E-28 
52 597:1.0E-15 
52 596:2.5E-15 
52 599:1.4E-15 
111 452:1.0E-31 
52 598:9.2E-15 
111 451:1.2E-39 
52 595:7.9E-18 
98 336:9.9E-23 
98 331:2.0E-28 
98 330:1.2E-25 
52 591:1.3E-24 
98 332:9.0E-18 
98 339:2.2E-33 
98 338:1.6E-31 
111 469:5.7E-29 
111 468:1.7E-22 
52 568:4.1E-18 
111 465:2.4E-24 
111 464:4.0E-28 
98 340:3.2E-29 
111 467:2.6E-23 
52 569:4.2E-21 
111 466:1.1E-25 
111 460:2.6E-25 
111 463:3.8E-31 
111 462:8.0E-27 
52 560:2.6E-22 
98 346:1.6E-33 
98 345:1.4E-31 
52 562:6.4E-22 
98 348:1.8E-24 
98 342:3.0E-33 
98 341:1.7E-31 
98 344:5.9E-19 
98 343:2.7E-29 
98 349:1.0E-25 
111 479:1.9E-26 
111 476:6.2E-21 
111 475:1.9E-27 
98 351:1.0E-30 
111 478:2.2E-35 
98 350:5.8E-27 
111 477:2.3E-35 
111 472:2.1E-19 
52 577:2.5E-15 
111 473:4.8E-16 
98 357:1.7E-29 
52 570:9.0E-15 
111 481:6.7E-26 
98 358:1.1E-26 
111 480:1.5E-29 
98 353:1.2E-36 
98 352:1.1E-30 
98 355:2.0E-30 
98 354:1.5E-36 
111 407:6.4E-30 
111 406:1.1E-15 
111 409:2.2E-33 
111 408:2.3E-18 
111 403:1.8E-32 
111 402:2.9E-30 
111 405:1.1E-30 
111 404:2.4E-29 
111 401:3.5E-38 
111 400:1.9E-29 
111 419:3.3E-29 
111 413:3.5E-19 
111 416:9.1E-18 
111 415:6.7E-26 
111 410:1.2E-28 
111 412:9.6E-29 
111 411:2.8E-33 
96 98:3.0E-141 
96 97:4.7E-95 
96 99:1.8E-147 
673 695:0.0 
111 428:4.6E-29 
673 694:1.0E-48 
673 697:8.6E-56 
673 696:2.1E-51 
111 425:3.2E-28 
673 691:2.4E-56 
673 690:3.3E-25 
673 693:1.2E-53 
673 692:5.1E-69 
111 421:3.5E-27 
111 420:9.7E-24 
111 423:1.4E-28 
673 699:1.1E-55 
673 698:2.0E-49 
98 304:4.4E-23 
98 303:5.3E-23 
98 309:3.1E-28 
98 305:6.2E-23 
98 308:9.3E-26 
673 684:1.1E-27 
673 683:3.2E-39 
673 686:9.5E-73 
673 685:3.5E-40 
673 680:9.4E-47 
673 682:1.1E-42 
673 681:1.9E-36 
111 431:1.3E-27 
673 688:1.1E-62 
673 687:8.2E-64 
111 430:6.7E-22 
673 689:8.4E-40 
98 313:3.3E-33 
98 312:3.1E-30 
98 315:3.2E-28 
98 311:6.5E-29 
98 317:7.9E-31 
98 316:5.0E-35 
98 319:1.6E-27 
98 318:1.7E-30 
186 753:9.5E-65 
186 752:2.2E-66 
186 755:2.0E-56 
186 754:2.2E-25 
186 751:6.5E-60 
186 750:1.6E-58 
52 502:8.2E-25 
52 501:3.9E-18 
52 503:3.4E-21 
186 757:9.2E-30 
186 756:2.7E-37 
52 500:3.5E-27 
186 759:4.9E-58 
186 758:1.1E-65 
186 764:3.1E-69 
186 763:8.6E-64 
186 766:3.0E-49 
186 765:5.7E-69 
186 760:1.6E-46 
186 762:1.7E-61 
186 761:6.1E-48 
52 515:7.0E-15 
186 768:7.7E-30 
186 769:2.0E-64 
186 731:6.8E-67 
186 730:2.6E-65 
186 733:6.2E-52 
186 732:2.7E-59 
186 739:1.2E-63 
186 738:2.8E-48 
186 735:4.5E-62 
186 734:6.2E-52 
186 737:2.4E-57 
186 736:5.9E-74 
186 742:1.7E-63 
186 741:1.9E-65 
186 744:5.8E-79 
186 743:1.5E-36 
186 740:6.4E-75 
186 749:2.4E-56 
186 746:8.8E-63 
186 745:3.8E-57 
186 748:4.8E-54 
186 747:7.7E-56 
186 711:3.9E-38 
186 710:7.6E-31 
111 487:1.2E-26 
186 717:1.0E-53 
111 486:3.4E-24 
186 716:4.2E-28 
111 489:1.1E-25 
186 719:3.7E-57 
111 488:1.5E-25 
186 718:9.8E-79 
186 713:9.6E-43 
52 541:3.7E-25 
111 482:4.9E-25 
186 712:8.1E-28 
52 544:7.3E-16 
111 485:5.7E-29 
186 715:3.8E-52 
111 484:1.1E-24 
186 714:5.2E-31 
98 368:1.4E-27 
111 490:7.6E-32 
52 540:7.4E-20 
111 491:1.4E-27 
98 364:1.8E-27 
98 366:6.8E-21 
98 365:7.8E-25 
186 720:6.8E-56 
186 722:1.5E-58 
186 721:2.5E-56 
52 557:2.3E-25 
98 371:6.1E-20 
186 728:1.2E-72 
52 556:6.7E-24 
98 370:2.9E-17 
111 497:3.8E-26 
186 727:6.1E-41 
98 373:1.4E-29 
98 372:3.6E-34 
111 499:8.9E-27 
186 729:1.1E-68 
52 553:1.9E-23 
186 724:5.4E-65 
111 493:4.3E-28 
186 723:2.8E-60 
111 496:1.1E-28 
186 726:3.9E-58 
52 554:1.7E-24 
111 495:8.1E-31 
186 725:5.7E-65 
98 379:8.5E-29 
52 551:2.0E-24 
52 550:2.2E-23 
98 375:2.6E-30 
98 374:2.5E-31 
98 377:6.0E-26 
98 384:1.6E-18 
52 521:2.7E-19 
186 700:5.8E-64 
52 535:2.5E-24 
98 393:9.1E-25 
186 706:3.4E-40 
98 392:1.3E-19 
186 705:9.7E-42 
186 708:4.0E-39 
98 394:3.1E-30 
186 707:2.3E-44 
52 531:3.9E-18 
186 702:4.1E-33 
186 701:2.2E-67 
52 533:1.0E-26 
186 704:3.3E-43 
98 397:8.5E-18 
186 709:4.7E-39 
98 399:3.5E-21 
549 589:3.3E-85 
549 588:2.8E-39 
549 585:1.0E-23 
549 584:1.7E-16 
549 587:2.8E-60 
549 586:3.9E-60 
549 580:1.3E-40 
549 583:1.9E-48 
549 582:2.5E-32 
549 578:2.1E-30 
549 577:5.9E-51 
549 579:1.4E-44 
549 573:6.3E-20 
549 576:1.3E-32 
549 575:6.2E-74 
549 570:2.1E-57 
549 572:7.6E-62 
549 571:4.8E-18 
186 698:1.1E-80 
186 697:6.2E-64 
186 699:3.7E-59 
186 694:1.2E-50 
186 693:4.6E-30 
186 696:1.4E-67 
186 695:9.9E-54 
549 599:5.1E-41 
549 590:2.4E-48 
549 596:4.1E-56 
549 595:1.5E-61 
549 598:1.0E-37 
549 597:2.5E-42 
549 591:3.0E-80 
549 594:1.1E-23 
549 593:1.4E-73 
186 676:1.1E-54 
186 675:2.8E-63 
186 678:1.6E-50 
186 677:2.2E-34 
186 672:2.1E-17 
186 671:7.0E-27 
186 674:3.5E-50 
186 673:7.5E-58 
186 679:3.7E-52 
186 681:2.4E-56 
186 680:1.5E-25 
186 687:8.9E-60 
186 686:1.7E-41 
186 689:5.0E-24 
186 688:7.8E-37 
186 683:1.7E-43 
186 682:2.2E-52 
186 685:8.7E-67 
186 684:5.5E-37 
186 690:2.6E-27 
186 692:1.2E-58 
186 691:5.6E-60 
186 654:1.0E-32 
186 653:2.1E-23 
186 656:3.1E-24 
186 655:2.8E-28 
186 650:5.2E-37 
549 567:1.5E-27 
549 566:9.0E-30 
186 652:3.2E-34 
549 569:1.0E-69 
186 651:2.8E-56 
549 568:2.2E-38 
186 657:7.9E-20 
186 659:8.2E-31 
549 563:2.8E-58 
549 562:2.9E-71 
549 565:1.8E-18 
549 564:1.4E-60 
549 561:3.9E-54 
549 560:5.2E-73 
186 665:9.8E-25 
186 664:4.8E-53 
549 559:1.1E-76 
186 667:6.7E-77 
186 666:1.4E-61 
186 661:8.2E-32 
549 556:3.6E-89 
186 660:4.3E-18 
549 555:4.6E-74 
186 663:1.6E-54 
549 558:8.2E-77 
549 557:6.8E-79 
186 669:5.1E-37 
186 668:5.4E-42 
549 552:1.2E-83 
549 551:1.2E-40 
549 554:9.2E-76 
549 553:0.0 
549 550:0.0 
235 727:2.0E-41 
235 726:7.1E-62 
235 729:9.8E-70 
235 728:3.6E-62 
235 723:3.9E-65 
235 722:3.9E-57 
235 725:7.2E-65 
235 724:1.1E-67 
235 721:2.1E-57 
235 720:1.4E-54 
235 738:6.9E-54 
235 737:2.5E-54 
235 739:1.2E-63 
235 734:1.9E-51 
235 733:1.5E-55 
235 736:2.3E-62 
235 735:3.9E-59 
235 730:2.9E-69 
235 732:1.4E-61 
235 731:2.1E-72 
235 749:2.1E-57 
235 748:6.7E-57 
235 745:2.3E-55 
235 744:2.6E-61 
235 747:1.3E-54 
235 746:2.5E-60 
235 741:1.1E-68 
235 740:2.6E-74 
235 743:2.3E-37 
235 742:1.5E-63 
235 759:1.6E-54 
235 750:3.5E-57 
235 756:1.0E-43 
235 755:5.0E-56 
235 758:7.3E-61 
235 757:6.7E-36 
235 752:3.4E-65 
235 751:1.2E-65 
235 754:5.3E-28 
235 753:1.2E-67 
235 761:5.2E-40 
235 760:9.3E-41 
235 767:1.0E-21 
235 766:2.6E-42 
235 769:3.2E-59 
235 768:7.4E-36 
235 763:8.1E-59 
235 762:7.9E-59 
235 765:8.4E-67 
235 764:7.8E-66 
235 770:5.2E-53 
235 772:1.0E-57 
235 771:1.4E-38 
235 774:2.0E-23 
235 773:5.7E-60 
235 776:8.9E-50 
235 775:6.0E-47 
235 782:9.6E-24 
111 326:2.1E-32 
111 328:4.8E-30 
111 327:1.0E-20 
52 469:1.2E-18 
111 322:2.9E-26 
111 321:2.1E-30 
111 323:1.4E-31 
111 320:5.8E-33 
52 466:1.6E-21 
52 461:1.7E-25 
98 202:5.0E-29 
98 205:5.6E-18 
52 462:7.9E-18 
98 204:1.8E-39 
98 201:3.2E-27 
98 207:2.6E-47 
98 209:1.1E-17 
673 782:7.3E-26 
111 339:1.9E-29 
111 338:2.7E-29 
52 479:1.4E-24 
111 332:7.9E-24 
111 335:4.6E-17 
111 331:3.1E-34 
111 330:7.8E-27 
52 471:5.6E-17 
52 473:1.4E-15 
98 215:2.1E-30 
98 211:1.0E-46 
98 218:4.5E-33 
673 772:3.6E-47 
673 771:1.2E-36 
673 774:1.9E-23 
673 773:4.8E-53 
111 348:1.2E-28 
111 347:3.5E-32 
673 770:5.3E-52 
111 349:8.4E-35 
111 344:6.7E-16 
111 343:1.1E-28 
111 346:3.6E-29 
111 345:4.3E-29 
111 340:6.0E-29 
673 776:1.3E-60 
673 775:7.1E-69 
111 342:1.2E-32 
52 444:2.7E-18 
111 341:2.4E-29 
98 227:3.0E-27 
98 226:5.8E-32 
98 229:1.9E-15 
673 761:2.2E-36 
673 760:1.4E-40 
673 763:1.1E-58 
673 762:3.6E-59 
111 358:2.6E-29 
111 355:1.3E-35 
673 769:5.9E-54 
111 354:9.4E-33 
673 768:3.1E-28 
98 230:2.8E-22 
111 357:2.0E-34 
52 459:2.8E-17 
111 356:1.8E-29 
111 351:4.4E-33 
673 765:1.4E-58 
52 453:6.6E-23 
111 350:2.5E-33 
673 764:4.5E-54 
111 353:4.6E-33 
111 352:5.6E-31 
673 766:2.7E-42 
111 360:2.4E-22 
52 451:9.9E-19 
98 237:1.7E-25 
98 232:2.7E-28 
98 231:5.6E-22 
98 234:3.6E-17 
111 308:4.1E-32 
235 709:7.3E-41 
235 708:1.3E-44 
111 309:7.8E-33 
111 304:1.4E-15 
235 705:1.8E-43 
235 704:2.8E-41 
235 707:6.5E-42 
235 706:2.8E-39 
111 301:2.9E-18 
52 487:6.6E-22 
52 482:2.7E-15 
52 484:2.0E-15 
52 480:7.8E-23 
235 701:8.7E-77 
235 700:4.0E-73 
235 702:3.3E-41 
111 319:9.8E-32 
111 318:1.9E-34 
235 719:2.5E-55 
111 315:2.9E-32 
235 716:1.3E-30 
235 715:1.0E-49 
111 317:2.8E-31 
235 718:2.6E-61 
111 316:1.8E-33 
235 717:2.4E-56 
111 311:8.1E-35 
111 310:1.9E-30 
111 313:9.4E-32 
111 312:1.1E-33 
52 499:3.0E-26 
52 493:7.1E-22 
52 496:6.0E-20 
235 712:1.2E-29 
235 711:1.2E-45 
235 714:1.9E-32 
235 713:2.9E-44 
235 710:1.7E-37 
98 283:8.1E-27 
673 714:5.5E-43 
98 282:2.0E-24 
673 713:1.5E-47 
98 285:5.3E-27 
673 716:7.1E-31 
673 715:3.7E-58 
673 710:9.7E-42 
98 281:1.5E-25 
673 712:3.7E-23 
98 280:6.2E-26 
673 711:3.1E-46 
98 287:2.2E-32 
673 718:1.2E-59 
673 717:1.0E-65 
98 288:6.3E-30 
673 719:1.5E-55 
673 702:3.1E-30 
673 705:5.7E-61 
98 295:1.2E-29 
673 704:3.8E-55 
98 292:4.3E-29 
673 701:4.2E-70 
98 291:8.1E-31 
673 700:1.9E-60 
98 298:3.5E-16 
673 707:2.6E-49 
673 706:6.1E-50 
673 709:9.8E-55 
98 299:8.8E-20 
673 708:1.6E-47 
673 750:1.5E-49 
673 752:2.1E-52 
673 751:1.1E-64 
52 428:4.4E-24 
111 369:3.1E-26 
111 366:1.8E-27 
673 758:3.5E-50 
52 424:8.1E-19 
111 365:1.4E-25 
673 757:8.3E-38 
98 240:1.7E-22 
111 367:2.5E-25 
673 759:3.0E-50 
52 421:3.2E-20 
111 362:6.0E-24 
673 754:3.1E-24 
52 420:2.5E-15 
111 361:5.2E-27 
673 753:2.4E-58 
52 423:3.1E-23 
673 756:5.1E-25 
111 363:4.7E-29 
673 755:9.0E-56 
111 371:3.8E-34 
98 248:1.4E-20 
98 242:8.1E-19 
673 741:6.4E-53 
673 740:1.1E-64 
111 377:3.9E-36 
673 747:3.8E-64 
111 376:1.6E-27 
673 746:1.9E-63 
111 379:9.5E-39 
673 749:7.0E-62 
111 378:2.6E-23 
673 748:3.9E-67 
111 373:3.0E-23 
673 743:1.3E-27 
111 372:1.4E-40 
673 742:2.0E-55 
111 375:2.1E-28 
673 745:1.1E-57 
111 374:1.1E-24 
673 744:4.5E-59 
98 258:6.3E-21 
111 380:1.2E-25 
98 257:7.1E-22 
111 382:1.5E-34 
111 381:5.0E-26 
98 253:1.4E-24 
98 256:1.1E-28 
673 730:2.4E-58 
673 736:3.6E-64 
673 735:1.2E-63 
52 405:4.1E-17 
673 738:3.3E-59 
52 404:2.3E-24 
673 737:5.8E-57 
111 384:5.3E-18 
673 732:4.8E-53 
111 383:1.8E-22 
673 731:2.7E-52 
673 734:4.9E-64 
673 733:3.3E-61 
98 268:3.6E-20 
111 393:1.5E-26 
111 392:1.2E-28 
673 739:5.1E-54 
98 267:1.3E-18 
52 419:2.0E-19 
111 399:9.4E-21 
673 725:1.5E-49 
98 271:3.2E-31 
111 398:3.8E-22 
673 724:2.1E-58 
98 274:2.1E-23 
673 727:1.3E-35 
673 726:6.3E-55 
52 410:1.6E-22 
111 395:1.3E-24 
673 721:8.6E-62 
111 394:5.1E-39 
673 720:3.5E-64 
98 270:1.5E-31 
111 397:3.7E-15 
673 723:6.3E-64 
52 411:1.2E-22 
111 396:1.3E-28 
673 722:3.0E-49 
98 279:1.2E-24 
673 729:8.6E-53 
673 728:8.2E-63 
98 277:1.7E-33 
235 682:9.5E-61 
235 681:4.1E-51 
235 684:1.4E-33 
235 683:2.1E-49 
235 680:9.3E-20 
235 689:3.2E-22 
235 686:5.5E-47 
235 685:1.7E-60 
235 688:3.2E-41 
235 687:1.8E-60 
235 693:4.0E-28 
235 692:7.6E-63 
235 695:1.5E-45 
235 694:1.5E-50 
235 691:1.2E-67 
235 690:4.9E-38 
235 697:1.3E-75 
235 696:3.4E-69 
235 699:2.8E-71 
235 698:1.5E-77 
186 775:1.5E-46 
186 776:1.6E-45 
186 771:6.5E-46 
186 770:1.4E-60 
186 773:1.8E-65 
186 772:2.8E-63 
186 782:5.0E-23 
235 609:6.3E-72 
235 606:4.1E-36 
235 605:1.9E-82 
235 608:1.4E-49 
235 607:2.2E-71 
235 602:2.1E-35 
235 601:1.2E-38 
235 604:7.9E-85 
235 603:2.0E-35 
235 600:1.4E-36 
235 617:2.3E-84 
235 616:6.3E-87 
235 619:3.4E-72 
235 618:8.8E-87 
235 613:4.9E-79 
235 612:2.8E-79 
235 615:1.3E-85 
235 614:2.1E-80 
235 611:1.4E-49 
235 610:3.2E-80 
235 628:3.2E-70 
235 627:4.6E-45 
235 629:2.9E-60 
235 624:4.7E-65 
235 623:3.8E-98 
235 626:1.8E-38 
235 625:1.7E-27 
235 620:1.5E-72 
235 622:1.5E-40 
235 621:3.8E-35 
235 638:5.2E-83 
235 635:2.5E-35 
235 634:4.0E-54 
235 637:4.3E-47 
235 636:3.5E-26 
235 631:3.7E-73 
235 630:5.2E-71 
235 633:1.2E-56 
235 632:7.3E-77 
235 649:5.5E-69 
235 640:5.1E-48 
235 646:3.0E-60 
235 645:1.1E-37 
235 648:3.2E-63 
235 647:3.4E-59 
235 642:1.8E-64 
235 641:1.7E-63 
235 644:4.5E-24 
235 643:2.2E-53 
235 651:3.1E-46 
235 650:1.1E-31 
235 657:1.2E-20 
235 656:2.4E-31 
235 659:5.5E-25 
235 653:8.5E-26 
235 652:6.7E-27 
235 655:2.8E-25 
235 654:3.8E-26 
235 660:2.2E-20 
235 661:1.4E-26 
235 668:1.5E-44 
235 667:9.4E-76 
235 669:3.9E-38 
235 664:1.7E-47 
235 663:4.5E-55 
235 666:1.5E-56 
235 665:4.2E-31 
235 671:5.1E-28 
235 673:5.1E-57 
235 672:7.8E-15 
235 679:3.9E-54 
235 678:5.7E-57 
235 675:1.2E-67 
235 674:1.2E-47 
235 677:1.6E-32 
235 676:6.2E-54 
425 467:2.0E-37 
425 466:4.3E-54 
425 469:7.6E-45 
425 468:5.3E-29 
425 463:3.3E-41 
111 688:3.3E-24 
425 462:3.9E-52 
425 465:3.7E-44 
425 464:3.7E-68 
52 348:8.1E-19 
111 685:1.1E-35 
52 347:5.5E-21 
111 684:2.6E-16 
98 560:1.0E-33 
111 687:4.2E-30 
425 461:1.5E-58 
52 349:1.6E-20 
111 686:6.0E-22 
425 460:8.6E-39 
111 681:3.0E-31 
359 569:3.2E-31 
52 346:3.0E-22 
111 683:3.0E-28 
52 345:1.5E-20 
111 682:2.8E-31 
98 566:1.6E-16 
359 566:1.1E-129 
359 565:2.8E-78 
52 342:7.0E-23 
98 568:5.0E-22 
359 568:3.1E-70 
52 341:1.8E-20 
359 567:1.2E-48 
98 562:2.2E-25 
359 562:1.9E-33 
359 561:3.3E-23 
359 564:4.8E-23 
359 563:4.5E-23 
359 560:3.3E-30 
98 569:1.7E-33 
425 456:2.9E-57 
425 455:4.5E-51 
425 458:1.5E-47 
425 457:4.0E-59 
425 452:3.7E-62 
111 699:1.7E-32 
425 451:1.0E-48 
425 454:4.5E-61 
425 453:2.2E-67 
111 696:2.6E-33 
52 358:1.9E-21 
111 695:2.5E-30 
111 698:3.7E-31 
425 450:7.9E-36 
98 570:9.6E-22 
111 697:2.0E-34 
111 692:4.0E-37 
52 354:5.3E-26 
111 691:5.1E-39 
52 357:2.4E-20 
111 694:1.7E-37 
52 356:1.8E-19 
52 351:3.9E-21 
98 577:1.9E-23 
359 577:1.5E-31 
52 350:7.8E-21 
359 576:4.7E-51 
52 353:2.7E-26 
98 579:5.5E-22 
359 579:3.0E-24 
52 352:3.3E-24 
359 578:2.0E-27 
359 573:4.1E-22 
359 572:6.1E-33 
98 575:3.1E-19 
359 575:3.9E-29 
359 574:3.9E-20 
359 571:1.4E-43 
359 570:1.0E-32 
425 459:1.5E-45 
425 489:3.0E-63 
425 488:9.4E-63 
425 485:3.4E-37 
425 484:7.7E-52 
425 487:4.8E-57 
425 486:2.3E-38 
98 580:4.3E-15 
425 481:4.3E-63 
425 480:2.0E-62 
52 328:8.4E-22 
98 582:7.0E-17 
425 483:7.6E-33 
52 327:3.8E-15 
425 482:9.0E-52 
52 324:6.0E-21 
359 588:1.5E-52 
359 587:1.4E-25 
52 320:1.7E-25 
98 589:2.0E-29 
359 589:7.1E-36 
359 584:3.4E-22 
359 583:3.4E-25 
359 586:2.0E-25 
359 585:1.3E-65 
359 580:3.3E-31 
359 581:1.3E-48 
425 478:1.1E-52 
425 477:1.1E-52 
425 479:1.2E-64 
425 474:9.0E-30 
425 473:1.3E-31 
425 476:1.4E-31 
425 475:8.1E-60 
52 337:3.0E-15 
98 591:3.7E-34 
98 590:2.5E-23 
52 339:6.6E-22 
425 472:1.4E-24 
52 338:2.2E-20 
425 471:6.2E-30 
52 335:5.6E-15 
52 334:3.8E-15 
359 599:1.1E-78 
359 598:4.1E-83 
52 331:2.5E-16 
98 595:2.1E-28 
359 595:5.0E-24 
359 594:2.4E-68 
359 597:1.4E-24 
98 596:7.7E-23 
359 596:3.7E-23 
359 591:1.8E-27 
359 590:1.1E-28 
359 593:3.5E-31 
359 592:7.2E-63 
111 649:1.4E-32 
111 648:3.0E-32 
111 645:2.5E-18 
27 747:1.1E-30 
27 749:8.8E-34 
111 646:1.4E-32 
111 641:9.8E-35 
111 640:6.3E-26 
359 529:2.5E-24 
111 643:1.3E-36 
111 642:7.1E-35 
359 528:1.8E-27 
52 384:2.0E-17 
98 522:1.0E-22 
359 522:1.1E-26 
359 521:5.4E-31 
52 380:9.6E-21 
359 520:1.6E-35 
27 754:1.6E-27 
27 757:1.0E-36 
27 753:1.4E-20 
98 528:1.8E-17 
27 752:2.2E-21 
425 499:1.8E-48 
27 759:3.6E-22 
425 496:1.2E-58 
27 758:1.5E-21 
425 495:2.5E-70 
425 498:2.2E-40 
425 497:4.6E-42 
425 492:2.1E-35 
111 651:4.5E-38 
425 491:1.0E-42 
111 654:1.2E-19 
425 494:1.4E-40 
425 493:3.3E-71 
359 537:5.2E-31 
359 536:1.6E-29 
359 539:4.2E-20 
425 490:1.1E-64 
359 538:7.6E-23 
98 533:4.2E-26 
359 533:2.9E-33 
98 532:3.2E-27 
359 532:8.5E-24 
98 535:7.3E-21 
359 535:9.3E-38 
52 396:1.5E-17 
98 534:1.0E-32 
359 534:4.3E-33 
98 531:3.9E-19 
359 531:2.2E-47 
359 530:2.2E-70 
27 766:1.0E-18 
27 765:2.0E-18 
27 768:5.4E-20 
27 767:7.3E-36 
27 762:6.6E-18 
98 537:2.3E-27 
98 536:1.4E-17 
27 764:6.8E-22 
27 763:1.0E-19 
111 667:1.5E-41 
111 666:2.6E-40 
111 669:1.1E-19 
111 668:2.6E-24 
111 663:5.9E-31 
111 665:6.7E-15 
111 664:2.8E-34 
52 366:3.0E-27 
359 547:4.4E-27 
52 368:8.4E-27 
111 661:3.8E-18 
52 367:6.5E-19 
98 544:5.3E-21 
359 544:2.2E-82 
52 361:3.8E-20 
359 543:1.2E-76 
52 364:1.1E-26 
359 546:9.5E-75 
27 770:3.1E-23 
359 545:1.0E-74 
98 540:1.6E-25 
359 540:3.0E-31 
98 542:6.3E-20 
359 542:2.4E-77 
98 541:4.3E-25 
359 541:8.0E-30 
27 776:7.2E-33 
27 773:3.0E-17 
27 772:1.1E-21 
27 775:8.3E-17 
27 774:7.5E-33 
111 678:9.4E-28 
111 677:1.3E-22 
111 679:1.3E-27 
111 674:1.3E-32 
111 673:6.3E-35 
111 676:1.1E-38 
111 675:3.1E-28 
52 377:5.5E-27 
359 559:3.8E-25 
359 558:7.0E-29 
52 379:1.6E-21 
52 373:1.7E-22 
359 555:5.5E-25 
98 554:1.5E-28 
359 554:5.3E-35 
27 782:7.3E-24 
98 557:1.2E-28 
359 557:4.7E-37 
52 374:1.6E-19 
98 556:4.9E-33 
359 556:1.9E-33 
98 551:3.9E-30 
359 551:2.9E-58 
98 550:1.3E-22 
359 550:5.3E-25 
98 553:5.1E-22 
359 553:6.6E-25 
52 370:1.7E-22 
359 552:3.6E-28 
98 558:4.9E-25 
359 508:1.3E-58 
595 704:1.1E-61 
359 507:6.4E-30 
595 706:1.9E-60 
359 509:7.7E-24 
595 705:3.3E-60 
359 504:3.2E-18 
595 700:6.0E-72 
359 503:3.3E-31 
359 506:3.7E-18 
595 702:2.9E-32 
359 505:1.2E-69 
595 701:6.9E-68 
359 500:4.3E-27 
359 502:2.0E-29 
359 501:1.7E-27 
595 708:8.6E-46 
595 707:8.8E-56 
595 709:2.4E-51 
359 519:2.9E-20 
595 715:7.9E-45 
359 518:2.0E-28 
595 714:1.5E-41 
595 717:3.9E-70 
595 716:4.0E-34 
359 515:1.2E-33 
595 711:4.1E-51 
359 514:7.5E-17 
595 710:7.5E-42 
359 517:1.8E-30 
595 713:1.0E-44 
359 516:1.9E-33 
595 712:9.1E-30 
359 510:1.1E-44 
359 513:4.6E-33 
595 719:1.5E-74 
595 718:2.9E-70 
595 720:1.0E-79 
52 308:4.4E-23 
52 309:1.2E-24 
595 726:1.2E-86 
595 725:4.2E-78 
52 306:1.6E-16 
595 728:1.5E-79 
595 727:1.1E-53 
595 722:1.9E-61 
595 721:1.6E-65 
595 724:6.2E-83 
52 301:9.0E-16 
595 723:2.1E-80 
595 729:3.2E-86 
425 426:1.1E-42 
425 429:5.3E-28 
425 428:0.0 
595 731:6.1E-83 
595 730:1.1E-78 
52 319:6.3E-23 
52 315:1.7E-22 
595 737:8.5E-85 
52 314:7.7E-21 
595 736:5.0E-75 
52 317:8.1E-26 
595 739:2.7E-90 
52 316:2.4E-26 
595 738:2.0E-75 
52 311:8.2E-22 
595 733:1.9E-71 
52 310:2.8E-24 
595 732:3.8E-77 
52 313:7.8E-25 
595 735:2.9E-64 
52 312:8.6E-22 
595 734:1.5E-67 
595 740:5.5E-80 
425 444:1.3E-45 
595 742:3.6E-93 
595 741:4.5E-76 
425 442:1.5E-68 
595 748:8.1E-72 
595 747:7.6E-80 
595 749:5.0E-66 
595 744:7.8E-74 
595 743:5.9E-55 
595 746:1.3E-83 
595 745:1.2E-74 
425 449:5.9E-43 
425 448:2.7E-21 
595 751:1.4E-79 
595 750:2.9E-61 
595 753:2.4E-83 
595 752:4.8E-83 
425 430:1.5E-177 
425 432:1.7E-18 
425 431:2.7E-43 
595 759:3.6E-41 
595 758:2.3E-45 
595 755:1.1E-67 
595 754:2.1E-44 
595 757:2.1E-21 
595 756:5.8E-43 
425 439:2.5E-28 
595 762:1.1E-55 
595 761:2.1E-31 
595 764:3.1E-49 
595 763:3.2E-52 
595 760:5.9E-35 
595 769:1.5E-45 
595 766:1.6E-52 
595 765:3.1E-49 
595 768:1.9E-21 
595 767:1.0E-26 
235 561:2.1E-55 
235 560:9.7E-78 
235 563:6.0E-59 
235 562:1.1E-76 
235 569:5.7E-79 
235 568:1.1E-37 
235 565:2.8E-24 
235 564:8.3E-63 
235 567:1.3E-36 
235 566:8.8E-44 
595 773:1.6E-69 
595 772:1.3E-42 
595 775:8.6E-47 
595 774:3.3E-28 
595 771:2.1E-31 
595 770:8.5E-53 
595 776:7.6E-45 
235 572:8.7E-62 
235 571:6.9E-27 
235 574:2.3E-19 
235 573:5.6E-19 
235 570:1.8E-68 
235 579:1.5E-60 
235 576:7.9E-37 
235 575:2.1E-62 
235 578:1.2E-60 
235 577:6.6E-77 
595 782:1.3E-31 
235 583:1.1E-63 
235 582:1.6E-48 
235 584:4.0E-19 
235 581:1.2E-33 
235 580:2.7E-48 
235 587:9.5E-58 
235 586:4.9E-58 
235 589:1.8E-76 
235 588:2.7E-41 
235 594:3.8E-31 
235 593:3.3E-77 
235 596:2.7E-60 
235 595:8.7E-68 
235 590:1.1E-54 
235 592:7.0E-39 
235 591:3.7E-72 
235 598:2.2E-37 
235 597:1.8E-57 
235 599:3.5E-38 
111 605:6.8E-33 
111 604:7.7E-30 
111 607:7.5E-33 
111 601:2.2E-18 
111 603:1.2E-15 
111 602:1.4E-15 
98 601:1.7E-22 
98 600:1.6E-20 
98 607:2.5E-30 
98 606:3.7E-19 
98 608:6.5E-33 
111 608:6.7E-32 
98 605:4.6E-29 
111 616:8.9E-33 
111 615:1.2E-34 
111 618:4.1E-32 
111 617:4.9E-32 
111 612:2.4E-31 
111 611:1.8E-33 
111 614:7.1E-33 
111 613:3.2E-31 
111 610:5.5E-32 
98 610:1.9E-28 
98 612:2.0E-30 
98 611:1.3E-34 
98 618:8.4E-25 
98 614:1.9E-36 
98 613:8.9E-30 
98 615:3.4E-30 
111 627:4.2E-28 
111 626:3.4E-29 
111 629:1.2E-24 
111 628:2.9E-20 
111 623:3.8E-41 
235 507:8.4E-87 
111 622:1.6E-21 
235 506:2.5E-49 
235 509:3.7E-40 
111 624:4.6E-29 
235 508:6.2E-32 
111 621:1.5E-23 
98 621:9.0E-32 
98 623:3.8E-24 
98 622:5.1E-16 
98 629:5.8E-26 
235 503:6.1E-82 
98 628:2.4E-26 
235 502:3.4E-80 
235 505:9.3E-40 
235 504:2.2E-37 
98 624:1.1E-22 
98 627:6.8E-31 
235 501:2.7E-62 
235 500:8.4E-75 
111 638:1.8E-34 
111 637:6.5E-17 
111 634:6.2E-29 
235 518:3.5E-70 
235 517:9.5E-66 
111 635:1.7E-21 
235 519:2.7E-51 
111 630:5.6E-34 
111 632:5.1E-24 
111 631:6.7E-25 
98 632:3.1E-26 
98 631:5.1E-33 
98 633:5.6E-22 
98 630:5.6E-17 
235 514:4.0E-25 
235 513:1.0E-17 
235 516:1.8E-69 
235 515:4.7E-69 
235 510:1.2E-19 
98 638:7.5E-24 
98 637:1.6E-20 
235 511:3.8E-44 
235 529:5.3E-42 
235 528:2.7E-62 
359 489:2.7E-31 
359 488:4.7E-32 
359 484:4.3E-34 
359 487:1.7E-33 
235 525:8.6E-16 
359 481:3.8E-32 
359 480:2.6E-30 
235 527:1.2E-24 
359 483:5.4E-74 
359 482:4.8E-34 
235 521:3.5E-76 
235 520:4.9E-78 
235 522:2.1E-75 
235 539:1.2E-46 
359 499:3.2E-29 
235 530:9.1E-39 
359 496:8.8E-33 
359 495:5.0E-31 
359 498:3.8E-54 
359 497:3.6E-18 
235 536:3.6E-68 
359 492:3.2E-59 
235 535:1.9E-79 
359 491:6.9E-22 
235 538:1.5E-41 
359 494:4.8E-68 
235 537:9.6E-79 
359 493:1.4E-32 
235 532:2.1E-70 
235 531:3.4E-47 
235 534:2.5E-83 
359 490:1.2E-33 
235 533:8.9E-74 
235 541:1.2E-68 
235 540:6.0E-67 
235 547:1.4E-41 
235 546:5.4E-40 
235 549:1.2E-66 
235 548:9.3E-34 
235 543:9.9E-40 
235 542:2.6E-37 
235 545:9.6E-39 
235 544:5.9E-37 
235 550:1.3E-72 
235 552:1.2E-75 
235 551:3.5E-49 
235 558:1.1E-77 
235 557:3.4E-78 
235 559:3.9E-76 
235 554:1.4E-71 
235 553:5.7E-73 
235 556:1.6E-76 
235 555:3.3E-76 
111 568:1.3E-19 
111 569:3.8E-26 
52 227:1.1E-18 
111 564:1.7E-25 
52 226:3.4E-26 
111 563:2.8E-23 
111 560:8.7E-34 
359 449:3.1E-64 
359 448:1.7E-68 
111 562:3.8E-29 
111 561:9.3E-20 
157 771:3.1E-32 
98 444:3.2E-16 
157 770:1.6E-54 
359 444:4.1E-24 
157 773:1.1E-53 
157 772:2.7E-57 
359 442:2.2E-26 
157 775:5.2E-73 
157 774:8.5E-35 
157 776:3.0E-84 
111 579:5.7E-23 
111 575:3.3E-22 
111 577:1.1E-22 
111 576:3.5E-16 
111 570:2.1E-19 
359 459:1.1E-22 
52 235:6.1E-23 
111 572:1.2E-34 
52 230:6.5E-16 
98 456:4.1E-36 
157 760:5.1E-28 
359 456:3.5E-28 
359 455:5.5E-23 
98 458:7.2E-29 
111 580:9.3E-23 
157 762:2.5E-54 
359 458:3.8E-24 
52 231:5.5E-25 
98 457:1.6E-23 
157 761:3.1E-32 
359 457:6.9E-25 
98 452:5.5E-23 
359 452:8.5E-31 
98 451:1.9E-28 
359 451:1.4E-62 
98 454:1.8E-34 
359 454:3.5E-24 
98 453:3.1E-30 
359 453:4.3E-39 
157 768:3.4E-26 
157 767:7.9E-40 
359 450:9.8E-65 
157 769:8.4E-56 
157 764:1.1E-56 
98 459:1.5E-24 
157 763:6.2E-48 
157 766:5.9E-49 
157 765:2.7E-56 
52 208:1.0E-21 
111 589:8.8E-27 
52 205:5.7E-16 
111 588:7.9E-25 
111 582:9.2E-22 
52 202:7.7E-25 
111 583:8.4E-24 
98 467:3.1E-15 
98 466:3.0E-26 
359 466:5.1E-35 
98 469:7.1E-24 
111 591:9.4E-33 
359 469:4.1E-31 
98 468:1.0E-18 
359 468:3.9E-21 
98 463:3.7E-16 
359 463:2.0E-21 
98 462:3.5E-23 
359 462:1.1E-34 
359 465:1.9E-23 
98 464:3.3E-27 
359 464:2.5E-30 
359 461:2.1E-24 
52 216:7.3E-18 
111 597:1.3E-25 
52 215:4.5E-30 
111 596:1.0E-23 
111 599:8.5E-18 
52 217:3.3E-18 
111 593:7.8E-37 
52 211:9.7E-23 
111 595:1.3E-30 
111 594:3.8E-19 
98 478:5.9E-31 
157 782:4.0E-19 
359 478:3.4E-63 
98 477:6.3E-31 
359 477:3.6E-63 
98 479:3.3E-29 
359 479:8.4E-32 
359 474:9.5E-16 
359 473:3.1E-21 
359 476:3.9E-22 
98 475:1.2E-28 
359 475:3.2E-28 
359 472:9.1E-21 
359 471:3.4E-19 
111 528:5.8E-21 
157 739:3.1E-63 
157 738:3.9E-104 
111 520:3.1E-23 
359 409:2.4E-56 
359 408:1.5E-74 
111 522:2.7E-24 
111 521:7.7E-23 
52 267:1.1E-15 
359 405:3.5E-24 
359 404:5.4E-34 
359 407:1.7E-26 
52 268:5.3E-17 
359 406:2.0E-19 
98 401:1.4E-35 
359 401:1.9E-24 
98 400:2.6E-28 
359 400:1.6E-34 
359 403:4.1E-27 
359 402:4.3E-22 
157 735:3.2E-114 
157 734:8.9E-107 
157 737:9.3E-134 
157 736:3.1E-60 
157 731:2.4E-61 
98 404:1.0E-30 
157 730:5.3E-69 
98 407:5.1E-28 
157 733:2.5E-107 
157 732:6.2E-62 
111 539:3.3E-19 
111 538:4.7E-18 
111 535:5.6E-29 
157 728:2.8E-59 
111 534:4.0E-29 
157 727:9.0E-85 
111 537:5.7E-25 
157 729:2.5E-65 
111 531:2.0E-24 
111 530:2.4E-22 
359 419:4.8E-32 
111 533:4.7E-30 
111 532:1.6E-24 
52 277:8.7E-23 
359 415:8.3E-19 
52 279:4.4E-21 
359 417:1.4E-17 
98 412:1.7E-28 
359 412:6.6E-32 
52 273:1.0E-25 
98 411:1.8E-30 
359 411:8.4E-37 
52 276:9.2E-26 
98 413:5.8E-19 
359 413:4.7E-31 
98 410:9.9E-27 
359 410:4.3E-36 
157 724:1.7E-70 
98 419:5.9E-26 
157 723:1.7E-65 
157 726:4.9E-96 
157 725:3.5E-58 
157 720:1.1E-126 
157 722:4.7E-109 
157 721:6.0E-119 
111 546:1.2E-18 
111 545:1.7E-15 
111 547:1.9E-26 
111 542:2.1E-18 
111 544:3.5E-20 
111 543:2.3E-18 
111 540:1.1E-28 
359 429:4.4E-60 
359 428:1.1E-16 
98 423:1.5E-25 
359 423:2.4E-34 
52 240:3.5E-17 
98 425:2.2E-17 
157 751:2.1E-64 
359 425:5.0E-21 
52 242:2.0E-16 
157 750:4.8E-109 
359 424:1.2E-25 
98 421:3.6E-24 
359 421:7.8E-35 
157 757:2.8E-41 
157 756:5.7E-33 
157 759:2.7E-45 
157 758:1.8E-59 
157 753:1.9E-70 
157 752:1.6E-64 
157 755:4.0E-54 
98 428:2.7E-20 
157 754:7.6E-70 
111 557:2.0E-36 
111 556:1.0E-29 
157 749:8.7E-120 
111 559:4.3E-26 
111 558:3.1E-27 
111 553:9.1E-23 
111 552:1.4E-27 
111 555:2.4E-26 
111 554:9.3E-31 
52 256:5.8E-19 
52 258:5.3E-16 
111 551:2.4E-29 
111 550:6.6E-23 
157 740:3.0E-73 
98 430:1.2E-15 
359 430:9.7E-26 
98 431:3.5E-20 
359 431:1.5E-32 
157 746:2.7E-116 
157 745:1.3E-129 
157 748:1.1E-111 
157 747:2.2E-126 
157 742:1.0E-80 
157 741:2.0E-64 
157 744:4.9E-58 
157 743:4.4E-43 
157 717:7.4E-112 
157 716:3.3E-39 
157 719:1.4E-124 
157 718:9.0E-54 
157 713:4.2E-95 
157 715:1.3E-59 
157 714:1.1E-40 
157 711:7.8E-51 
157 710:9.5E-72 
157 709:8.1E-91 
157 706:4.1E-89 
157 705:1.5E-80 
157 708:1.9E-81 
157 707:2.4E-72 
157 702:6.5E-25 
157 701:1.8E-56 
157 704:4.7E-93 
157 700:6.9E-71 
98 481:1.0E-35 
98 480:7.8E-31 
98 482:9.4E-23 
98 489:9.8E-23 
98 488:5.9E-23 
98 485:3.6E-16 
98 484:5.8E-23 
98 487:2.8E-27 
98 486:6.5E-24 
98 494:3.1E-21 
98 493:8.0E-21 
98 490:9.9E-32 
98 499:9.0E-27 
98 496:1.8E-22 
235 442:1.9E-52 
235 448:4.0E-24 
235 449:6.2E-43 
235 444:4.2E-50 
235 446:1.8E-16 
235 445:1.8E-16 
235 451:2.5E-41 
235 450:7.8E-35 
235 453:2.0E-73 
235 452:5.5E-67 
235 459:2.1E-52 
235 458:9.9E-64 
235 455:6.4E-60 
235 454:4.4E-66 
235 457:3.7E-65 
235 456:4.5E-73 
235 462:5.1E-61 
235 461:3.3E-69 
235 464:8.3E-72 
235 463:1.1E-62 
235 460:1.2E-48 
235 469:7.8E-67 
235 466:8.4E-72 
235 465:2.6E-60 
235 468:3.2E-58 
235 467:2.2E-41 
235 473:6.5E-61 
235 472:1.2E-44 
235 475:8.2E-71 
235 474:3.7E-38 
235 471:9.0E-56 
235 470:1.3E-28 
235 477:2.2E-50 
235 476:1.3E-39 
235 479:3.7E-67 
235 478:2.6E-50 
235 484:5.6E-65 
235 483:2.1E-28 
235 486:2.2E-43 
235 485:1.4E-63 
235 480:1.2E-62 
235 482:9.0E-65 
235 481:8.4E-76 
235 488:4.4E-80 
235 487:2.3E-70 
235 489:7.2E-80 
235 495:6.7E-82 
235 494:2.8E-36 
235 497:1.1E-67 
235 496:3.0E-75 
235 491:1.6E-52 
235 490:6.6E-75 
235 493:2.2E-80 
235 492:1.6E-35 
235 499:7.1E-80 
235 498:1.8E-43 
111 506:2.0E-27 
111 505:2.4E-16 
111 507:6.5E-36 
111 502:9.7E-27 
111 501:3.5E-27 
111 503:4.4E-31 
111 500:3.1E-23 
52 288:4.3E-21 
52 285:1.6E-27 
98 500:2.1E-24 
52 287:1.8E-25 
98 502:1.2E-23 
52 281:7.7E-23 
52 280:7.3E-26 
52 283:9.3E-20 
98 507:5.7E-25 
98 505:9.3E-26 
111 516:1.1E-19 
111 518:9.2E-25 
111 515:1.2E-19 
52 299:2.3E-18 
52 296:1.9E-19 
52 298:7.2E-20 
52 297:8.0E-26 
52 294:1.1E-16 
98 518:4.3E-26 
98 515:2.7E-22 
98 516:7.8E-21 
235 408:1.1E-32 
235 407:4.8E-75 
235 409:4.0E-47 
359 368:1.1E-29 
359 367:1.2E-32 
359 369:8.6E-30 
359 364:1.8E-29 
359 363:3.6E-73 
359 366:2.9E-28 
359 365:1.3E-30 
235 404:4.3E-73 
359 360:4.1E-18 
235 403:4.4E-60 
235 406:1.8E-35 
359 362:2.6E-42 
235 405:4.7E-57 
359 361:3.3E-31 
235 400:8.1E-74 
235 402:2.2E-56 
235 401:2.8E-67 
235 419:7.3E-76 
359 379:1.2E-31 
359 378:2.1E-28 
359 375:3.9E-40 
359 377:1.5E-34 
359 376:9.4E-26 
235 415:3.4E-34 
359 371:2.4E-32 
235 414:2.1E-30 
359 370:4.8E-33 
235 417:2.6E-23 
359 373:3.2E-28 
235 416:1.6E-45 
359 372:4.2E-59 
235 411:2.4E-82 
235 410:7.4E-70 
235 413:4.3E-60 
235 412:2.2E-73 
235 429:6.5E-30 
235 420:4.6E-40 
359 386:1.8E-15 
359 388:2.9E-30 
359 387:1.0E-17 
235 426:2.9E-48 
359 382:4.5E-27 
235 425:1.8E-51 
359 381:1.1E-25 
235 428:5.5E-48 
359 384:9.8E-16 
359 383:2.2E-17 
235 422:1.8E-31 
235 421:3.7E-74 
235 424:1.7E-59 
359 380:1.0E-21 
235 423:6.6E-73 
235 431:9.8E-73 
235 430:6.1E-45 
359 397:1.3E-24 
359 396:6.2E-26 
359 399:6.8E-29 
359 398:3.0E-26 
359 393:2.7E-25 
235 436:2.1E-15 
359 392:2.6E-75 
235 439:2.4E-29 
359 395:1.4E-27 
359 394:2.1E-56 
235 433:3.0E-15 
235 432:2.9E-17 
359 391:1.7E-18 
235 434:2.2E-19 
359 390:1.4E-26 
239 466:2.4E-47 
239 465:1.3E-30 
239 468:2.5E-27 
239 467:5.2E-37 
239 462:4.1E-45 
239 461:1.3E-55 
239 464:1.7E-49 
239 463:1.1E-38 
239 460:4.7E-33 
157 652:8.2E-36 
157 651:7.8E-66 
157 654:2.0E-20 
157 653:1.0E-21 
239 469:5.3E-49 
157 656:4.4E-16 
157 655:7.9E-19 
239 477:5.8E-39 
239 479:4.0E-53 
239 478:4.7E-39 
239 473:9.9E-24 
239 472:1.7E-34 
239 475:3.7E-53 
239 474:4.4E-25 
239 471:8.1E-28 
157 641:6.3E-59 
157 640:3.2E-34 
157 647:1.4E-46 
157 646:3.6E-49 
157 649:1.0E-60 
157 648:1.1E-47 
157 643:3.0E-58 
157 642:9.5E-59 
157 645:1.2E-24 
157 644:8.0E-24 
239 444:1.5E-42 
239 442:3.8E-45 
157 672:7.3E-19 
157 671:3.8E-21 
157 674:1.1E-64 
157 673:8.6E-61 
157 679:2.3E-43 
157 676:2.6E-53 
239 448:1.9E-23 
157 675:1.9E-54 
157 678:3.1E-51 
157 677:1.0E-26 
239 449:1.0E-34 
239 455:1.3E-32 
239 454:8.1E-49 
239 457:9.4E-51 
239 456:1.2E-46 
239 451:8.0E-36 
239 450:6.5E-29 
239 453:3.2E-47 
239 452:2.1E-62 
157 661:4.5E-28 
157 663:3.3E-92 
157 669:2.9E-32 
157 668:2.3E-41 
157 665:1.2E-29 
239 459:1.8E-30 
157 664:2.3E-70 
239 458:5.5E-46 
157 667:1.6E-57 
157 666:9.8E-143 
157 618:3.4E-113 
157 617:2.7E-98 
157 619:4.8E-59 
157 614:2.1E-103 
157 613:5.8E-96 
157 616:4.1E-114 
157 615:2.7E-107 
157 610:3.4E-101 
157 612:9.4E-97 
157 611:2.5E-70 
157 607:5.9E-86 
157 606:2.5E-39 
157 609:5.0E-78 
157 608:2.8E-67 
157 603:5.4E-42 
157 602:2.3E-42 
157 605:1.5E-63 
157 604:2.3E-60 
157 601:1.0E-31 
157 600:1.3E-30 
239 488:7.7E-52 
239 487:3.0E-49 
239 489:4.3E-52 
239 484:1.5E-46 
239 486:5.8E-40 
239 485:2.4E-35 
239 480:1.6E-50 
239 482:1.8E-46 
239 481:7.6E-57 
157 630:7.7E-62 
157 636:3.2E-24 
157 635:1.1E-38 
157 638:5.9E-68 
157 637:6.8E-43 
157 632:6.7E-72 
157 631:9.0E-88 
157 634:3.3E-43 
157 633:2.3E-48 
239 499:2.4E-53 
309 404:1.9E-99 
239 498:1.2E-28 
309 403:2.0E-64 
309 406:1.1E-49 
309 405:3.8E-67 
157 629:2.0E-65 
239 495:3.7E-50 
309 400:1.2E-104 
157 628:3.7E-58 
239 494:2.1E-20 
239 497:6.7E-44 
309 402:7.2E-71 
239 496:4.4E-53 
309 401:3.8E-92 
239 491:3.1E-37 
239 490:1.1E-59 
239 493:2.1E-51 
239 492:7.6E-26 
309 408:2.7E-41 
309 407:1.5E-103 
309 409:1.3E-57 
157 625:3.4E-32 
157 624:7.7E-73 
157 627:1.3E-60 
157 626:6.1E-52 
157 621:1.0E-35 
157 620:2.4E-59 
157 623:4.2E-75 
157 622:1.1E-45 
239 421:6.1E-54 
239 424:4.2E-43 
239 423:2.8E-48 
239 420:1.7E-31 
239 426:2.7E-32 
239 425:5.9E-51 
239 428:1.4E-53 
239 427:1.9E-15 
239 431:4.1E-47 
239 430:2.0E-52 
48 393:5.2E-18 
239 437:5.4E-17 
239 436:1.9E-15 
239 439:1.5E-22 
239 400:1.5E-49 
239 402:4.3E-43 
239 401:4.2E-49 
48 380:3.5E-22 
239 408:8.7E-30 
239 407:3.2E-55 
239 409:2.3E-37 
239 404:3.3E-54 
239 403:5.0E-49 
239 406:2.3E-21 
239 405:5.8E-48 
239 411:1.9E-51 
239 410:3.9E-58 
239 413:3.3E-47 
239 412:2.1E-54 
48 378:1.3E-25 
48 377:2.5E-23 
48 379:6.4E-25 
48 373:2.5E-25 
48 375:1.8E-25 
48 370:4.3E-18 
48 372:1.8E-21 
48 371:4.6E-27 
239 419:1.9E-56 
239 418:5.1E-21 
239 415:2.4E-20 
239 414:8.6E-19 
239 417:1.2E-16 
239 416:3.2E-26 
48 367:4.2E-19 
309 378:8.1E-87 
48 366:2.0E-21 
309 377:3.7E-84 
48 368:1.2E-18 
309 379:1.3E-98 
48 365:8.1E-22 
48 364:1.3E-18 
309 374:4.6E-74 
309 373:6.0E-110 
309 376:3.2E-71 
309 375:7.2E-100 
309 370:3.4E-58 
309 372:3.4E-51 
309 371:9.0E-74 
309 389:2.1E-22 
309 388:4.1E-16 
48 352:4.2E-29 
48 351:1.3E-23 
48 354:1.5E-30 
48 353:3.6E-31 
309 385:1.2E-19 
309 384:6.6E-56 
309 387:5.0E-25 
309 381:1.8E-56 
309 380:5.4E-80 
309 383:1.3E-39 
309 382:7.8E-78 
309 399:1.1E-51 
48 347:1.8E-24 
309 396:8.6E-65 
309 395:3.1E-80 
309 398:1.1E-49 
309 397:9.5E-65 
309 392:5.4E-48 
309 391:2.0E-40 
309 394:3.7E-59 
309 393:9.1E-65 
48 334:1.1E-23 
48 336:1.2E-19 
48 332:3.9E-19 
48 327:4.6E-15 
48 329:2.4E-17 
48 324:1.1E-19 
48 321:4.0E-27 
48 320:6.2E-31 
48 315:4.5E-24 
48 317:5.1E-29 
48 314:1.8E-25 
48 305:2.4E-21 
48 304:2.4E-21 
48 303:4.4E-17 
48 302:2.9E-22 
309 316:6.6E-57 
309 315:4.6E-114 
309 318:5.6E-102 
309 317:1.1E-103 
309 312:1.2E-82 
309 311:1.2E-84 
309 314:6.6E-88 
309 313:3.6E-57 
309 319:0.0 
309 310:0.0 
309 327:6.1E-59 
309 326:4.6E-100 
309 329:1.0E-26 
309 328:1.4E-101 
309 323:3.6E-97 
309 322:0.0 
309 325:2.7E-72 
309 324:3.9E-87 
309 321:6.5E-111 
309 320:8.0E-108 
309 338:1.6E-53 
309 337:2.2E-41 
309 339:4.0E-53 
309 334:1.5E-43 
309 333:1.4E-24 
309 336:2.8E-38 
309 335:3.1E-45 
157 694:2.1E-96 
157 693:1.9E-26 
157 696:3.5E-61 
157 695:5.7E-64 
157 690:1.3E-19 
157 692:2.8E-140 
157 691:6.8E-141 
309 330:0.0 
309 332:4.1E-62 
309 331:6.6E-89 
157 698:2.1E-63 
157 697:8.8E-68 
157 699:1.7E-64 
309 349:4.7E-99 
309 348:8.5E-97 
309 345:1.4E-53 
309 344:6.7E-41 
309 347:1.1E-88 
309 346:3.2E-53 
157 683:1.0E-29 
157 682:1.8E-32 
157 685:1.6E-58 
157 684:1.7E-22 
157 681:2.1E-45 
157 680:6.3E-19 
309 341:1.8E-53 
309 340:0.0 
309 343:0.0 
309 342:0.0 
157 687:1.3E-140 
157 686:8.3E-41 
157 688:2.2E-38 
309 359:1.3E-30 
309 356:8.3E-102 
309 355:2.8E-103 
309 358:1.1E-103 
309 357:2.3E-101 
309 352:1.5E-105 
309 351:6.2E-110 
309 354:1.1E-108 
309 353:4.3E-109 
309 350:3.5E-98 
309 367:4.4E-82 
309 366:4.4E-76 
309 369:3.0E-66 
309 368:1.4E-75 
309 363:4.2E-46 
309 362:1.1E-40 
309 365:7.3E-72 
309 364:2.7E-76 
309 361:1.4E-61 
309 360:5.3E-60 
239 345:2.2E-35 
239 344:2.0E-29 
239 347:4.6E-47 
239 346:2.2E-35 
239 341:2.5E-35 
239 340:2.7E-46 
239 343:1.9E-46 
239 342:1.7E-41 
157 531:7.8E-42 
157 530:3.1E-53 
157 537:2.6E-83 
157 536:6.8E-69 
157 539:8.1E-42 
157 538:3.4E-41 
157 533:6.0E-70 
239 349:9.1E-63 
157 532:9.5E-77 
239 348:2.3E-63 
157 535:3.7E-95 
157 534:4.9E-87 
239 356:6.2E-61 
239 355:1.1E-61 
239 358:7.7E-64 
239 357:8.7E-63 
239 352:5.4E-53 
157 529:1.5E-28 
239 351:2.7E-55 
239 354:8.4E-57 
239 353:7.3E-57 
239 350:3.8E-63 
157 520:7.7E-66 
157 525:6.8E-18 
157 528:1.4E-36 
157 527:2.3E-18 
157 522:2.4E-69 
157 521:6.3E-69 
239 359:1.2E-23 
157 524:2.0E-15 
239 323:1.2E-62 
239 322:6.8E-40 
239 325:2.4E-36 
239 324:4.9E-47 
239 321:2.2E-54 
239 320:3.6E-57 
157 551:6.1E-63 
157 550:5.0E-51 
157 553:4.4E-51 
157 552:4.8E-88 
157 559:1.4E-97 
157 558:2.1E-90 
157 555:3.6E-90 
239 327:1.8E-35 
157 554:1.2E-80 
239 326:7.7E-59 
157 557:2.5E-100 
239 329:5.9E-19 
157 556:7.3E-93 
239 328:1.0E-63 
239 334:3.0E-24 
239 336:2.1E-23 
239 335:7.0E-26 
239 330:5.1E-40 
239 332:2.9E-41 
239 331:6.6E-61 
157 540:1.8E-63 
157 542:2.3E-48 
157 541:1.0E-58 
157 548:5.9E-24 
157 547:4.2E-77 
157 549:1.7E-47 
157 544:1.1E-42 
239 338:3.2E-35 
157 543:2.1E-42 
239 337:2.3E-30 
157 546:2.8E-45 
157 545:9.6E-43 
239 339:3.3E-35 
239 389:2.5E-17 
239 388:3.6E-16 
239 384:8.4E-36 
239 387:3.2E-16 
239 386:2.7E-16 
239 381:1.1E-34 
239 380:7.8E-46 
239 383:3.5E-20 
239 382:2.6E-51 
239 399:3.3E-43 
239 396:3.6E-39 
239 395:5.7E-53 
239 398:1.1E-35 
239 397:9.5E-46 
239 392:5.7E-30 
239 391:6.3E-32 
239 394:1.4E-32 
239 393:1.8E-45 
239 367:1.4E-47 
239 366:1.9E-53 
239 369:5.9E-37 
239 368:1.3E-44 
157 519:5.0E-51 
239 363:4.0E-29 
157 518:5.2E-77 
239 362:7.0E-29 
239 365:1.0E-52 
239 364:1.8E-44 
239 361:3.6E-40 
239 360:4.0E-44 
157 515:3.4E-76 
157 514:9.2E-15 
157 517:1.4E-64 
157 516:1.4E-68 
157 511:1.5E-30 
157 510:2.8E-23 
157 512:5.3E-17 
239 378:5.6E-44 
239 377:1.5E-57 
239 379:4.7E-60 
157 508:9.8E-31 
239 374:4.3E-41 
157 507:4.7E-93 
239 373:4.9E-50 
239 376:6.6E-37 
157 509:4.4E-44 
239 375:4.0E-50 
239 370:7.0E-42 
239 372:1.5E-32 
239 371:2.1E-49 
157 504:6.8E-38 
157 503:3.1E-84 
157 506:2.9E-43 
157 505:2.4E-44 
157 500:6.1E-57 
157 502:7.1E-79 
157 501:3.5E-70 
239 301:1.9E-24 
239 303:1.5E-23 
239 302:9.1E-26 
239 309:1.0E-42 
239 308:1.0E-42 
239 305:1.5E-24 
239 304:8.5E-25 
239 307:2.0E-28 
239 306:1.0E-30 
239 312:6.9E-49 
239 311:3.0E-49 
239 314:5.0E-47 
239 313:3.3E-35 
239 310:3.7E-43 
239 319:8.0E-43 
239 316:2.6E-35 
239 315:3.1E-54 
239 318:1.3E-60 
239 317:1.6E-52 
48 498:1.4E-18 
48 494:3.3E-17 
48 497:2.5E-18 
48 496:1.4E-19 
48 491:2.1E-15 
48 490:2.7E-23 
48 493:2.3E-26 
48 488:5.9E-20 
73 169:6.3E-16 
48 487:1.5E-26 
73 168:2.0E-33 
48 489:8.0E-17 
48 486:1.3E-15 
48 480:1.5E-24 
48 481:3.6E-27 
73 165:1.3E-23 
73 164:8.0E-27 
73 167:3.5E-28 
73 166:8.4E-45 
73 161:5.9E-33 
73 160:1.2E-39 
73 163:1.9E-27 
73 162:5.5E-29 
48 477:8.7E-27 
48 476:4.0E-15 
73 179:8.8E-28 
48 479:9.7E-28 
48 478:1.1E-26 
48 472:1.2E-15 
48 475:2.5E-21 
73 170:3.6E-43 
73 176:3.0E-25 
73 175:3.0E-42 
73 177:1.4E-41 
73 172:5.6E-31 
73 171:5.7E-30 
73 174:5.5E-34 
73 173:1.9E-34 
48 469:9.3E-26 
48 466:9.4E-25 
73 147:1.2E-29 
73 146:1.0E-19 
48 468:1.0E-20 
48 467:2.8E-21 
73 148:3.0E-29 
48 462:2.6E-25 
48 464:2.1E-21 
73 143:3.0E-30 
73 142:2.1E-22 
73 145:4.6E-35 
73 141:3.6E-32 
73 140:2.0E-20 
73 158:3.1E-40 
48 454:2.2E-22 
73 157:1.4E-46 
48 457:1.3E-20 
48 456:5.5E-22 
73 159:3.8E-49 
48 453:2.1E-34 
48 452:5.5E-18 
73 154:3.0E-28 
73 153:2.3E-36 
73 156:1.1E-30 
73 155:1.3E-46 
73 150:3.7E-54 
73 152:2.7E-25 
73 151:1.2E-26 
48 449:6.1E-18 
48 444:2.1E-15 
73 125:8.6E-34 
73 124:2.2E-26 
73 126:3.3E-54 
73 121:3.4E-20 
73 120:2.7E-17 
73 123:8.8E-16 
73 122:8.9E-17 
73 139:1.9E-50 
73 136:2.7E-17 
73 138:1.9E-23 
73 137:3.4E-34 
48 431:1.3E-22 
73 134:3.4E-39 
73 107:2.8E-25 
73 106:6.2E-33 
73 109:6.0E-25 
73 108:3.5E-24 
48 421:7.3E-23 
73 102:0.0 
48 424:1.0E-18 
73 105:2.5E-64 
48 423:3.3E-20 
48 420:5.0E-15 
73 101:0.0 
73 100:0.0 
48 419:5.1E-23 
48 411:4.3E-24 
48 410:5.2E-27 
48 413:8.1E-17 
48 412:3.7E-22 
73 112:7.5E-26 
73 111:5.4E-30 
48 407:6.2E-24 
48 404:3.0E-26 
48 400:1.3E-23 
239 289:4.0E-62 
239 286:1.4E-57 
239 285:3.2E-35 
239 288:2.3E-55 
239 287:1.5E-55 
239 282:6.8E-42 
239 281:2.9E-35 
239 284:3.3E-58 
239 283:5.3E-53 
239 280:3.6E-35 
239 297:8.4E-45 
239 296:9.2E-61 
239 299:2.9E-41 
239 298:1.6E-37 
239 293:2.1E-62 
239 292:2.0E-63 
239 295:3.7E-62 
239 294:2.2E-62 
239 291:6.5E-63 
239 290:2.5E-62 
157 573:6.2E-24 
157 572:3.3E-90 
157 575:1.2E-56 
157 574:2.9E-15 
157 571:9.8E-19 
157 570:1.7E-72 
157 577:1.3E-44 
157 576:2.2E-33 
157 579:1.5E-55 
157 578:4.5E-95 
157 562:4.5E-80 
157 561:2.5E-55 
157 564:2.1E-62 
157 563:4.3E-58 
157 560:9.8E-98 
157 569:3.4E-87 
157 566:3.7E-46 
157 565:1.5E-18 
157 568:1.8E-32 
157 567:7.5E-39 
157 595:1.2E-70 
157 594:2.5E-34 
73 181:3.4E-22 
157 597:3.7E-47 
73 180:1.4E-15 
157 596:3.1E-62 
157 591:1.6E-86 
157 590:4.8E-52 
157 593:8.4E-66 
157 592:3.4E-49 
73 187:1.6E-31 
73 186:2.8E-29 
73 189:1.2E-34 
73 188:4.1E-29 
73 183:5.5E-23 
157 599:1.5E-38 
73 182:9.7E-30 
157 598:3.3E-44 
73 185:3.7E-23 
73 184:1.3E-32 
73 190:4.2E-25 
157 584:2.3E-22 
157 583:1.2E-35 
157 586:1.2E-42 
73 191:1.1E-32 
157 585:1.4E-31 
157 580:2.9E-60 
157 582:2.0E-40 
157 581:7.0E-39 
73 197:2.6E-17 
73 199:3.0E-29 
157 588:2.0E-45 
157 587:9.9E-43 
73 196:5.0E-19 
73 195:5.7E-33 
157 589:1.9E-73 
111 209:3.9E-15 
264 268:2.1E-80 
111 208:6.1E-33 
264 267:5.6E-79 
264 269:3.3E-79 
111 204:9.1E-26 
157 419:2.6E-75 
111 207:3.5E-37 
264 266:0.0 
111 206:4.9E-17 
264 265:0.0 
111 201:7.1E-22 
111 200:3.2E-19 
111 203:6.9E-30 
111 202:1.3E-31 
157 410:6.7E-71 
157 416:1.5E-25 
264 271:6.9E-46 
157 415:4.9E-26 
264 270:1.9E-47 
157 418:2.4E-17 
264 273:4.5E-40 
157 417:1.4E-16 
264 272:6.1E-40 
157 412:2.9E-80 
157 411:5.1E-89 
157 414:1.9E-27 
157 413:9.6E-61 
111 216:4.8E-31 
157 409:3.7E-70 
111 215:5.0E-33 
157 408:5.3E-59 
111 218:2.9E-19 
111 212:8.3E-31 
111 211:1.6E-45 
111 213:9.1E-35 
157 405:2.5E-58 
157 404:8.0E-80 
157 407:1.4E-97 
157 406:1.7E-40 
157 401:3.4E-68 
157 400:4.8E-82 
157 403:8.0E-64 
157 402:4.3E-58 
264 289:2.1E-51 
111 227:3.2E-37 
264 286:8.3E-42 
111 226:6.0E-32 
264 285:2.1E-87 
264 288:4.3E-46 
264 287:1.7E-44 
111 222:2.4E-29 
157 430:8.7E-55 
157 432:1.5E-16 
157 431:1.7E-53 
157 438:5.9E-15 
264 293:4.7E-46 
157 437:8.4E-19 
264 292:1.2E-48 
264 295:1.8E-47 
157 439:1.2E-33 
264 294:7.1E-45 
157 433:1.0E-16 
264 291:2.8E-42 
264 290:4.9E-53 
264 279:5.6E-87 
264 278:2.7E-45 
264 275:2.0E-39 
111 237:1.0E-31 
264 274:2.3E-45 
264 277:6.7E-50 
111 239:2.3E-16 
264 276:4.4E-40 
111 234:4.2E-32 
111 233:2.6E-27 
111 235:9.7E-31 
111 230:3.3E-22 
111 232:7.2E-25 
157 421:4.5E-71 
157 420:4.0E-36 
157 427:2.7E-18 
264 282:3.1E-45 
157 426:1.7E-36 
264 281:1.8E-86 
264 284:1.1E-43 
157 428:5.5E-55 
264 283:4.1E-44 
157 423:6.3E-58 
157 422:6.8E-24 
157 425:4.4E-62 
264 280:2.8E-87 
157 424:7.6E-52 
239 268:5.3E-29 
239 267:1.0E-31 
239 269:2.1E-25 
239 264:4.7E-26 
239 263:1.6E-26 
239 266:6.7E-26 
239 265:3.2E-26 
239 260:3.1E-26 
239 262:1.2E-26 
239 261:1.4E-26 
239 279:3.2E-35 
239 278:2.3E-46 
239 275:6.3E-41 
264 297:2.7E-40 
239 274:6.8E-42 
264 296:5.4E-45 
239 277:2.8E-57 
264 299:8.9E-32 
239 276:1.0E-44 
264 298:1.6E-33 
239 271:1.2E-51 
239 270:6.7E-52 
239 273:1.4E-44 
239 272:7.8E-41 
239 246:5.1E-19 
239 245:2.2E-114 
239 248:4.6E-52 
239 247:1.2E-19 
239 242:1.9E-40 
239 241:4.7E-34 
239 244:1.5E-16 
239 243:1.9E-26 
239 240:1.4E-100 
239 249:4.5E-31 
239 257:2.9E-25 
239 256:6.2E-63 
239 259:5.2E-26 
239 258:2.3E-24 
239 253:1.6E-40 
239 252:3.4E-47 
239 255:2.2E-17 
239 254:3.4E-41 
239 251:2.2E-17 
239 250:4.2E-47 
73 205:5.0E-27 
73 208:1.1E-24 
73 207:3.4E-42 
73 201:1.3E-33 
73 204:3.9E-43 
73 203:7.8E-28 
111 289:6.8E-29 
619 776:1.3E-62 
111 288:2.0E-31 
619 775:1.5E-41 
111 285:1.0E-30 
619 772:1.9E-62 
73 209:2.3E-27 
111 284:8.8E-27 
619 771:1.7E-42 
111 287:1.1E-31 
619 774:2.4E-22 
111 286:4.0E-27 
619 773:1.9E-80 
111 292:2.4E-30 
111 291:1.8E-25 
111 294:1.1E-29 
619 770:1.7E-67 
111 293:9.4E-30 
111 290:1.0E-29 
73 200:3.3E-22 
73 219:9.7E-18 
73 218:1.3E-29 
619 769:4.8E-63 
73 212:9.5E-30 
619 768:3.4E-23 
73 215:4.5E-39 
619 765:1.0E-69 
111 299:1.3E-17 
619 764:1.2E-69 
48 199:2.4E-22 
619 766:2.9E-62 
111 296:1.2E-31 
619 761:6.0E-44 
111 295:2.3E-28 
619 760:1.7E-47 
619 763:2.0E-63 
111 297:7.6E-30 
619 762:7.1E-67 
73 211:4.0E-44 
73 210:1.4E-18 
619 758:1.5E-64 
619 757:4.8E-23 
619 759:6.7E-62 
48 187:1.1E-18 
82 88:0.0 
619 754:1.1E-29 
82 87:9.1E-149 
619 753:4.0E-73 
48 189:5.6E-25 
619 756:4.5E-42 
82 89:1.6E-147 
619 755:8.2E-75 
48 183:4.8E-18 
82 84:9.1E-145 
619 750:1.6E-67 
48 182:2.4E-22 
82 83:0.0 
48 185:3.2E-26 
82 86:0.0 
619 752:5.0E-72 
48 184:5.4E-22 
82 85:0.0 
619 751:9.1E-88 
82 91:4.2E-134 
82 90:7.3E-131 
48 181:3.3E-15 
82 93:1.5E-118 
82 92:5.7E-129 
619 747:3.6E-74 
619 746:1.4E-79 
619 749:9.6E-74 
619 748:3.7E-70 
619 743:1.6E-42 
48 175:3.7E-23 
619 742:1.4E-80 
619 745:9.2E-72 
48 177:9.1E-41 
619 744:4.8E-87 
48 172:6.8E-20 
48 171:9.9E-21 
48 174:3.0E-22 
619 741:1.4E-73 
48 173:1.8E-20 
619 740:4.7E-89 
48 170:2.1E-32 
48 169:5.6E-16 
111 249:6.0E-18 
48 168:2.9E-27 
48 165:4.0E-18 
48 166:1.6E-18 
111 246:1.4E-16 
111 241:2.6E-18 
48 160:2.7E-24 
111 240:7.5E-32 
48 163:2.7E-21 
48 162:9.1E-21 
111 242:1.2E-24 
111 250:6.3E-22 
48 158:1.1E-19 
48 157:5.4E-38 
48 159:2.8E-38 
82 99:2.5E-160 
111 256:5.3E-30 
48 153:8.4E-19 
82 98:2.1E-154 
48 156:1.1E-23 
111 258:3.7E-15 
111 257:5.9E-17 
48 150:1.3E-40 
82 95:1.6E-104 
111 252:5.3E-22 
82 94:2.8E-116 
48 152:3.2E-23 
82 97:5.7E-107 
82 96:0.0 
111 253:6.4E-24 
111 261:9.7E-16 
48 147:3.0E-26 
48 146:6.9E-15 
48 148:1.3E-15 
48 145:6.6E-27 
48 144:1.6E-22 
111 268:9.7E-17 
111 262:2.9E-17 
48 141:1.1E-20 
111 265:4.4E-17 
111 264:6.6E-17 
111 270:2.6E-34 
111 272:1.2E-30 
111 271:8.4E-32 
48 139:4.6E-35 
48 137:4.1E-22 
111 278:6.4E-30 
111 277:2.3E-31 
48 134:4.0E-28 
111 279:2.0E-28 
111 274:6.7E-32 
111 273:1.0E-29 
619 782:1.0E-23 
111 276:1.9E-29 
111 275:1.4E-30 
111 281:1.5E-28 
111 280:3.0E-30 
111 283:3.5E-33 
111 282:1.0E-33 
48 125:1.0E-26 
73 289:7.7E-41 
48 126:1.3E-32 
73 280:5.2E-40 
73 286:4.3E-34 
73 285:6.9E-41 
73 288:1.6E-29 
73 287:2.0E-36 
73 282:3.4E-28 
73 281:8.8E-39 
73 284:3.1E-30 
73 283:1.0E-31 
48 112:2.4E-15 
73 291:6.0E-34 
73 290:1.4E-42 
73 297:1.6E-31 
73 296:1.6E-37 
73 299:1.4E-19 
73 298:5.1E-17 
73 293:8.7E-37 
73 292:3.4E-44 
73 295:3.4E-35 
48 106:1.5E-31 
48 109:7.3E-15 
48 108:4.7E-17 
73 268:1.4E-26 
48 102:7.9E-156 
73 267:1.1E-27 
48 105:5.5E-60 
48 101:3.6E-173 
48 100:1.3E-148 
73 264:1.0E-22 
73 263:3.6E-30 
73 266:1.1E-28 
73 265:7.3E-24 
73 260:1.0E-28 
73 262:1.7E-29 
73 261:1.8E-29 
57 59:1.3E-117 
73 279:1.7E-38 
57 58:0.0 
73 278:3.5E-36 
57 60:0.0 
57 66:7.8E-116 
73 275:2.4E-29 
57 65:1.1E-118 
73 274:5.1E-28 
57 68:9.9E-123 
57 67:2.6E-121 
73 276:3.3E-31 
57 62:6.5E-103 
73 271:6.7E-36 
57 61:0.0 
73 270:3.7E-36 
57 64:2.1E-112 
73 273:3.8E-31 
57 63:2.0E-104 
73 272:7.3E-29 
619 739:7.6E-74 
619 736:1.8E-93 
57 69:9.6E-152 
619 735:5.3E-71 
73 248:1.0E-32 
619 738:9.0E-65 
619 737:5.5E-69 
619 732:2.6E-78 
619 731:1.2E-75 
619 734:4.5E-69 
619 733:3.3E-70 
619 730:1.6E-90 
57 71:1.3E-57 
57 70:0.0 
57 77:7.0E-155 
73 242:5.6E-21 
57 76:4.8E-154 
57 79:0.0 
73 244:5.1E-15 
57 78:0.0 
57 73:0.0 
57 72:8.0E-145 
57 75:2.1E-163 
73 240:4.1E-28 
57 74:0.0 
619 729:7.7E-77 
619 728:5.1E-91 
73 257:8.6E-24 
619 725:4.2E-71 
73 256:3.6E-25 
619 724:7.1E-73 
73 259:1.1E-28 
619 727:1.9E-46 
73 258:8.3E-24 
619 726:3.1E-78 
619 721:8.2E-74 
619 720:3.5E-74 
619 723:1.2E-88 
619 722:1.8E-67 
57 80:0.0 
57 82:7.5E-145 
57 81:8.7E-149 
57 88:1.1E-145 
73 253:5.7E-31 
57 87:0.0 
73 252:1.0E-30 
57 89:0.0 
57 84:0.0 
57 83:1.0E-148 
57 86:4.2E-108 
57 85:3.3E-132 
73 250:1.3E-30 
619 718:4.2E-84 
73 227:2.0E-35 
619 717:1.7E-69 
73 229:3.3E-19 
619 719:9.2E-72 
619 714:1.6E-52 
619 713:9.9E-52 
73 226:1.0E-35 
619 716:6.6E-47 
619 715:2.8E-57 
619 710:6.7E-39 
619 712:2.6E-35 
619 711:4.6E-45 
57 91:1.5E-110 
57 90:3.1E-105 
57 93:3.7E-83 
57 92:6.6E-96 
57 99:0.0 
57 98:0.0 
73 222:5.7E-22 
73 221:6.1E-16 
57 95:7.8E-73 
57 94:7.5E-84 
57 97:3.7E-142 
57 96:1.3E-129 
73 239:2.0E-17 
619 707:3.8E-50 
619 706:3.4E-43 
619 709:1.7E-42 
619 708:9.5E-41 
73 235:5.4E-31 
73 234:2.5E-17 
619 702:1.6E-31 
73 237:1.7E-24 
619 705:1.6E-49 
619 704:4.6E-44 
619 701:6.6E-73 
619 700:7.9E-72 
73 231:2.4E-27 
73 230:2.2E-23 
73 233:3.0E-18 
73 232:1.3E-28 
264 301:0.0 
264 303:0.0 
264 302:0.0 
264 309:4.6E-41 
264 308:2.6E-41 
264 305:0.0 
264 304:0.0 
264 307:2.4E-74 
264 306:2.2E-82 
157 496:6.0E-80 
157 495:3.9E-96 
157 498:3.4E-50 
157 497:8.1E-57 
157 492:8.1E-31 
157 491:4.9E-43 
157 494:7.8E-43 
157 493:3.0E-67 
157 499:3.2E-89 
157 490:1.1E-86 
157 485:1.4E-33 
157 484:5.3E-57 
157 487:1.0E-61 
157 486:2.8E-42 
157 481:6.8E-95 
157 480:1.7E-70 
157 483:1.8E-31 
157 482:6.3E-55 
157 489:4.0E-74 
157 488:2.1E-82 
264 323:2.1E-50 
264 322:3.2E-35 
264 325:6.5E-33 
264 324:2.3E-46 
264 321:8.4E-45 
264 320:3.9E-45 
264 327:3.6E-33 
264 326:3.7E-46 
264 329:0.0 
264 328:9.9E-48 
264 312:3.7E-42 
264 311:1.1E-41 
264 314:2.1E-46 
264 313:4.7E-84 
264 310:1.9E-40 
264 319:5.5E-41 
264 316:9.8E-85 
264 315:7.1E-45 
264 318:5.2E-48 
264 317:6.4E-48 
264 345:1.1E-81 
264 344:8.3E-83 
264 347:2.3E-47 
264 346:2.2E-82 
264 341:1.3E-81 
520 775:9.2E-40 
264 340:7.3E-40 
264 343:1.1E-39 
264 342:7.5E-40 
520 776:3.3E-49 
520 771:4.9E-38 
520 770:2.8E-70 
520 773:1.0E-86 
520 772:8.9E-64 
264 349:2.4E-49 
264 348:5.5E-40 
157 452:4.3E-85 
157 451:1.2E-56 
157 454:1.0E-75 
157 453:8.2E-86 
157 450:8.3E-35 
157 459:8.7E-46 
264 350:2.2E-51 
157 456:6.7E-79 
157 455:2.8E-41 
157 458:1.3E-62 
157 457:2.4E-77 
264 334:0.0 
264 333:4.3E-50 
264 336:0.0 
264 335:0.0 
264 330:5.0E-35 
264 332:9.4E-32 
264 331:1.5E-47 
520 782:3.8E-23 
264 338:9.7E-82 
264 337:8.9E-85 
264 339:2.0E-82 
157 442:4.5E-48 
157 449:2.4E-46 
157 448:1.7E-23 
157 444:7.0E-43 
264 367:6.4E-38 
520 757:7.5E-22 
264 366:7.6E-39 
520 756:1.2E-37 
264 369:3.5E-31 
520 759:6.4E-57 
264 368:2.8E-42 
520 758:1.3E-65 
264 363:7.3E-122 
520 753:3.2E-86 
264 362:1.2E-51 
520 752:4.6E-75 
264 365:2.0E-42 
520 755:2.1E-65 
264 364:5.1E-42 
520 754:3.7E-20 
520 751:1.7E-92 
520 750:5.3E-60 
157 474:3.6E-28 
157 473:5.0E-32 
157 476:1.4E-25 
157 475:1.7E-58 
157 470:1.9E-21 
157 472:4.1E-34 
157 471:3.5E-34 
264 370:3.9E-40 
264 372:5.4E-70 
264 371:2.0E-38 
157 478:2.8E-69 
157 477:3.1E-69 
157 479:4.4E-77 
264 356:6.2E-45 
520 768:7.3E-22 
264 355:9.4E-48 
264 358:2.0E-46 
264 357:9.0E-49 
520 769:2.3E-64 
264 352:7.3E-47 
520 764:2.3E-74 
264 351:4.4E-45 
520 763:5.6E-67 
264 354:1.2E-45 
520 766:7.8E-66 
264 353:7.0E-46 
520 765:6.1E-65 
520 760:3.7E-43 
520 762:9.9E-68 
520 761:5.0E-38 
264 359:6.2E-72 
157 463:2.1E-46 
157 462:4.1E-50 
157 465:1.7E-40 
157 464:9.7E-59 
157 461:2.4E-74 
157 460:1.4E-38 
264 361:2.9E-38 
264 360:1.6E-32 
157 467:2.5E-37 
157 466:1.2E-59 
157 469:1.9E-65 
157 468:4.8E-36 
157 311:2.5E-83 
157 310:5.5E-60 
157 317:1.6E-96 
157 316:2.9E-71 
157 319:3.8E-61 
157 318:3.9E-106 
157 313:6.5E-68 
157 312:1.9E-84 
157 315:5.8E-102 
157 314:3.6E-78 
157 309:7.1E-62 
111 112:1.3E-34 
157 300:5.1E-19 
157 306:2.1E-41 
157 305:5.4E-32 
157 308:1.6E-61 
157 302:1.5E-44 
157 301:2.2E-38 
157 304:7.2E-34 
157 303:1.1E-31 
73 327:1.6E-17 
73 326:1.2E-34 
73 329:4.6E-18 
73 328:6.4E-40 
73 323:1.3E-40 
619 659:4.2E-30 
73 322:9.9E-22 
73 324:1.5E-26 
111 168:1.9E-32 
619 655:3.4E-23 
111 167:4.3E-31 
619 654:8.7E-29 
619 657:3.6E-22 
619 656:4.9E-23 
111 164:8.4E-35 
619 651:7.9E-66 
111 163:4.6E-24 
619 650:2.2E-35 
111 166:2.3E-30 
111 165:1.7E-31 
619 652:4.8E-34 
111 171:5.8E-28 
111 173:2.1E-34 
111 172:1.9E-39 
73 321:5.9E-37 
73 320:1.7E-37 
73 338:3.3E-39 
73 337:1.5E-23 
73 339:5.4E-41 
73 334:2.7E-28 
619 648:2.7E-65 
73 333:9.6E-17 
619 647:1.6E-59 
73 336:1.7E-26 
73 335:7.2E-27 
619 649:2.5E-77 
619 644:7.0E-28 
111 178:3.6E-15 
619 643:3.4E-61 
619 646:4.3E-53 
111 175:8.9E-42 
619 640:4.5E-46 
111 174:1.2E-32 
111 177:7.9E-38 
619 642:2.9E-85 
111 176:3.2E-30 
619 641:2.5E-83 
111 182:2.2E-28 
111 181:3.4E-24 
111 184:9.6E-35 
111 183:3.3E-29 
73 330:2.8E-27 
73 332:6.4E-22 
73 331:5.4E-34 
73 305:1.7E-31 
73 304:1.0E-25 
73 307:1.3E-23 
73 306:1.7E-22 
73 301:1.0E-25 
619 637:4.6E-93 
619 636:5.3E-40 
73 303:2.0E-30 
619 639:3.6E-18 
73 302:3.3E-28 
619 638:4.6E-87 
619 633:6.8E-106 
111 189:7.4E-37 
619 632:1.2E-118 
619 635:5.6E-42 
619 634:3.2E-62 
73 309:4.4E-34 
111 186:1.1E-34 
73 308:8.3E-31 
111 185:1.1E-21 
111 188:8.2E-28 
619 631:4.9E-165 
111 187:1.9E-42 
619 630:5.3E-112 
111 195:2.6E-30 
111 194:2.3E-15 
111 190:4.5E-36 
73 316:2.9E-41 
619 629:1.0E-118 
73 318:1.5E-36 
73 317:1.0E-39 
73 312:2.1E-32 
619 626:2.2E-48 
73 311:3.2E-32 
619 625:2.5E-37 
73 314:5.9E-36 
619 628:2.0E-110 
73 313:1.8E-39 
619 627:3.2E-54 
48 297:8.9E-17 
619 622:2.3E-40 
619 621:1.2E-48 
619 624:4.4E-135 
619 623:4.8E-110 
73 319:6.0E-32 
111 196:2.3E-28 
111 199:1.1E-35 
619 620:0.0 
111 198:8.2E-17 
73 310:4.7E-34 
111 124:3.5E-26 
619 699:3.0E-74 
111 123:1.8E-23 
619 698:1.3E-76 
48 288:9.5E-21 
111 126:9.8E-35 
48 287:3.8E-28 
111 125:8.4E-26 
111 120:8.2E-16 
619 695:1.3E-61 
619 694:3.0E-60 
619 697:5.5E-78 
48 283:3.6E-20 
111 121:1.1E-25 
619 696:1.9E-70 
619 691:3.3E-80 
619 690:3.8E-27 
619 693:7.7E-30 
619 692:2.0E-70 
111 139:9.1E-32 
48 278:1.8E-23 
111 135:2.5E-27 
619 688:8.9E-40 
111 134:6.7E-36 
619 687:1.7E-76 
48 277:1.7E-29 
111 137:1.8E-34 
48 276:5.9E-17 
619 689:1.8E-22 
619 684:1.8E-35 
48 270:2.0E-23 
619 683:4.0E-47 
48 273:6.3E-17 
111 133:9.9E-18 
619 686:4.7E-42 
619 685:1.6E-75 
619 680:1.7E-28 
111 140:4.9E-17 
619 682:2.5E-57 
619 681:1.2E-56 
48 267:8.7E-17 
48 264:1.0E-17 
111 146:3.2E-20 
48 263:9.1E-22 
111 145:5.5E-35 
619 676:6.2E-58 
48 266:1.2E-24 
111 148:1.8E-24 
619 679:4.1E-53 
48 265:3.9E-19 
111 147:4.1E-30 
619 678:5.1E-50 
48 260:2.1E-24 
619 673:9.3E-62 
111 141:3.3E-33 
111 144:5.6E-22 
619 675:1.0E-67 
619 674:6.5E-59 
619 671:1.5E-30 
111 150:4.1E-33 
48 257:2.0E-17 
48 256:4.7E-22 
619 669:1.2E-40 
48 259:5.3E-24 
48 258:1.1E-17 
48 253:5.4E-22 
111 157:9.5E-34 
619 666:4.1E-78 
48 252:5.4E-17 
111 156:5.1E-25 
619 665:2.1E-30 
111 159:3.4E-42 
619 668:4.3E-43 
111 158:5.4E-32 
619 667:2.5E-82 
111 153:5.8E-38 
111 152:5.0E-26 
619 661:7.2E-31 
111 155:5.2E-45 
619 664:5.0E-62 
48 250:5.4E-17 
111 154:2.4E-17 
619 663:5.2E-70 
111 160:5.8E-33 
111 162:2.6E-33 
619 660:3.5E-23 
111 161:1.9E-32 
48 248:7.9E-21 
48 242:2.0E-17 
48 240:3.7E-22 
48 235:1.5E-19 
48 237:4.5E-24 
48 231:3.5E-25 
48 230:8.5E-21 
48 232:3.0E-16 
48 227:8.6E-24 
48 226:1.4E-22 
48 222:9.5E-18 
73 384:1.1E-25 
73 381:1.2E-21 
73 382:2.1E-22 
48 218:9.3E-22 
48 213:3.2E-17 
48 212:7.0E-18 
73 399:3.3E-25 
48 215:4.0E-25 
48 211:5.9E-33 
73 396:5.8E-25 
73 395:5.8E-30 
73 392:1.3E-26 
73 391:9.2E-18 
73 394:8.2E-39 
73 393:9.8E-29 
48 207:1.5E-34 
48 202:3.8E-30 
48 201:2.0E-19 
73 366:8.6E-19 
48 204:7.0E-30 
73 369:2.1E-20 
48 203:2.4E-34 
73 368:3.3E-30 
73 363:1.8E-25 
73 362:4.9E-20 
73 365:5.7E-26 
73 364:4.9E-30 
73 361:1.2E-19 
73 360:1.1E-25 
73 378:4.1E-34 
73 377:1.9E-35 
73 379:1.7E-39 
73 374:4.7E-33 
73 373:1.2E-39 
73 376:2.0E-22 
73 375:1.2E-35 
73 372:5.2E-35 
73 371:1.9E-27 
73 349:1.1E-43 
73 348:4.8E-35 
73 345:3.2E-39 
73 344:2.0E-25 
73 347:3.9E-35 
73 346:5.0E-41 
73 341:4.0E-39 
73 340:1.7E-32 
73 343:1.4E-32 
73 342:2.9E-34 
73 359:5.0E-16 
73 356:6.9E-39 
73 355:1.1E-38 
73 358:3.3E-39 
73 357:7.3E-44 
73 354:6.4E-37 
73 353:7.0E-37 
73 350:2.9E-45 
157 380:3.4E-86 
157 375:1.2E-84 
157 374:1.5E-80 
157 377:1.0E-75 
157 376:1.2E-45 
157 371:8.2E-63 
157 370:1.4E-51 
157 373:5.0E-91 
157 372:4.2E-64 
157 379:1.7E-88 
157 378:1.1E-64 
157 364:1.9E-57 
157 363:2.3E-56 
157 366:7.4E-63 
157 365:2.3E-60 
157 360:2.0E-54 
157 362:2.0E-42 
157 361:9.6E-44 
157 368:7.2E-58 
157 367:2.9E-62 
157 369:1.3E-45 
157 397:1.6E-60 
157 396:1.4E-47 
157 399:2.7E-50 
157 398:2.8E-36 
157 393:7.8E-78 
157 392:1.0E-47 
157 395:4.6E-77 
157 394:1.8E-57 
157 391:2.1E-39 
157 386:1.5E-21 
157 385:1.6E-23 
157 387:6.1E-33 
157 382:1.5E-68 
157 381:2.6E-37 
157 384:6.5E-44 
157 383:1.6E-28 
157 389:2.8E-22 
157 331:6.0E-99 
157 330:1.2E-57 
157 332:6.1E-52 
157 339:9.2E-72 
157 338:1.6E-68 
157 335:7.4E-37 
157 334:2.5E-45 
157 337:4.2E-42 
157 336:2.8E-31 
157 320:3.4E-104 
157 322:1.4E-55 
157 321:1.8E-103 
157 328:7.6E-114 
157 327:4.2E-42 
157 329:1.1E-20 
157 324:9.2E-76 
157 323:4.3E-114 
157 326:8.8E-99 
157 325:3.0E-67 
157 353:1.6E-103 
157 352:1.9E-98 
157 355:7.6E-111 
157 354:2.2E-104 
157 351:4.7E-103 
157 350:5.8E-111 
157 357:2.1E-111 
157 356:4.2E-101 
157 359:9.7E-27 
157 358:6.8E-114 
157 342:9.4E-63 
157 341:1.1E-68 
157 344:2.2E-37 
157 343:6.0E-64 
157 340:2.8E-62 
157 349:1.5E-113 
157 346:2.7E-70 
157 345:6.3E-67 
157 348:8.8E-108 
157 347:2.5E-78 
545 567:6.1E-59 
545 566:2.3E-94 
545 569:4.4E-38 
545 568:1.2E-137 
545 563:8.5E-35 
545 562:2.9E-44 
545 565:3.5E-53 
545 564:4.9E-36 
545 561:3.4E-33 
545 560:4.9E-42 
545 559:4.0E-41 
545 556:4.3E-45 
545 555:1.8E-42 
545 558:6.2E-43 
545 557:3.0E-48 
545 552:1.8E-37 
545 551:4.5E-81 
545 554:9.6E-45 
545 553:9.0E-38 
545 550:6.8E-38 
545 549:1.9E-37 
545 548:3.8E-20 
545 547:3.0E-39 
545 546:0.0 
545 599:0.0 
545 596:7.0E-30 
545 595:3.4E-36 
545 598:0.0 
545 597:2.4E-33 
545 592:2.1E-126 
545 591:2.3E-37 
545 594:8.7E-64 
545 593:6.9E-37 
545 590:1.5E-32 
545 589:4.5E-46 
545 588:2.4E-72 
545 585:1.5E-64 
545 584:5.0E-19 
545 587:6.6E-31 
545 586:1.2E-30 
545 581:8.5E-89 
545 580:4.9E-41 
545 583:7.6E-28 
545 582:3.2E-21 
545 578:1.1E-42 
545 577:6.7E-46 
545 579:8.8E-36 
545 574:1.8E-20 
545 573:3.0E-27 
545 576:4.2E-104 
545 575:8.8E-34 
545 570:3.0E-32 
545 572:1.9E-39 
545 571:2.7E-64 
73 448:4.3E-16 
73 449:5.2E-28 
73 444:7.4E-17 
73 442:6.2E-22 
73 459:2.1E-23 
73 458:9.6E-25 
73 455:1.7E-25 
73 454:2.6E-35 
73 457:8.9E-26 
73 456:9.1E-30 
73 451:1.6E-40 
73 450:2.1E-21 
73 453:5.9E-36 
73 452:1.6E-33 
73 425:5.0E-24 
73 428:6.7E-28 
73 421:4.9E-28 
73 423:3.2E-27 
73 420:4.3E-18 
73 431:2.3E-22 
73 430:3.9E-20 
73 404:1.9E-30 
73 403:9.2E-25 
73 406:1.5E-22 
73 405:9.6E-29 
73 401:2.9E-32 
73 408:2.6E-29 
73 407:4.5E-39 
73 416:9.1E-19 
73 411:2.1E-30 
73 410:3.8E-32 
73 413:1.5E-23 
73 412:3.6E-35 
73 419:1.5E-31 
450 700:6.3E-40 
450 705:8.9E-34 
450 702:9.0E-17 
450 701:4.8E-38 
450 704:4.0E-36 
450 709:6.1E-34 
450 717:1.1E-40 
450 718:5.6E-37 
450 713:3.8E-31 
450 715:7.0E-40 
450 720:3.5E-37 
450 722:1.9E-22 
334 399:2.6E-37 
334 396:9.2E-35 
450 728:4.1E-37 
334 395:7.4E-37 
450 727:5.1E-26 
334 398:5.0E-27 
334 397:5.5E-38 
450 729:1.1E-28 
334 392:2.0E-146 
450 724:1.8E-29 
334 391:1.5E-42 
450 723:3.0E-32 
334 394:3.8E-91 
334 393:4.7E-40 
450 725:2.1E-32 
450 731:1.2E-28 
450 730:5.1E-32 
450 733:9.4E-39 
450 732:6.1E-33 
334 389:2.8E-16 
334 388:8.7E-42 
334 385:7.3E-18 
450 739:1.0E-25 
334 384:5.3E-34 
450 738:9.6E-32 
334 387:3.9E-20 
334 381:4.4E-30 
450 735:4.9E-39 
334 380:1.1E-38 
450 734:4.7E-37 
334 383:3.9E-24 
450 737:1.3E-26 
334 382:1.5E-44 
450 736:1.3E-36 
334 390:5.8E-32 
450 742:9.1E-33 
450 741:2.7E-31 
450 744:1.3E-37 
73 488:1.1E-32 
334 378:3.4E-45 
73 487:6.1E-29 
334 377:2.2E-45 
450 740:2.9E-32 
73 489:1.4E-29 
334 379:1.6E-44 
334 374:4.7E-37 
334 373:8.8E-46 
450 749:1.8E-28 
334 376:8.7E-36 
334 375:1.9E-51 
334 370:5.9E-41 
450 746:2.1E-36 
334 372:4.1E-78 
334 371:1.6E-43 
450 747:3.2E-37 
157 298:7.3E-46 
157 297:4.2E-60 
157 299:4.5E-48 
157 294:6.5E-109 
157 293:1.1E-110 
157 296:5.3E-102 
157 295:7.6E-101 
73 483:1.9E-15 
73 485:3.3E-18 
73 480:4.9E-40 
73 481:1.0E-43 
450 753:9.5E-29 
450 752:2.2E-32 
450 755:1.3E-33 
334 367:6.6E-39 
73 498:1.9E-26 
334 366:5.7E-43 
334 369:1.9E-34 
450 751:1.3E-31 
334 368:1.2E-46 
450 750:6.6E-23 
157 290:1.7E-110 
334 363:4.8E-122 
334 362:6.0E-55 
157 292:3.1E-112 
334 365:7.0E-48 
157 291:1.5E-94 
334 364:2.3E-46 
334 361:4.6E-41 
450 759:1.5E-27 
334 360:2.4E-36 
450 758:3.7E-28 
157 287:3.7E-103 
157 286:2.1E-93 
157 289:1.1E-111 
157 288:1.6E-97 
157 283:2.9E-97 
157 282:2.4E-65 
157 285:6.2E-69 
157 284:1.7E-90 
73 495:1.4E-34 
73 494:1.7E-22 
73 497:1.2E-22 
73 491:3.9E-26 
73 490:3.1E-32 
73 493:3.9E-31 
73 492:1.2E-18 
450 764:4.0E-31 
73 469:7.0E-32 
334 359:1.8E-84 
450 763:3.5E-30 
450 766:5.7E-20 
450 765:2.9E-31 
73 466:4.1E-34 
334 356:7.8E-49 
450 760:2.4E-19 
334 355:4.4E-49 
334 358:5.3E-48 
450 762:2.6E-32 
73 467:2.4E-22 
334 357:9.2E-49 
334 352:6.0E-49 
334 351:2.1E-49 
334 354:6.8E-52 
334 353:4.6E-52 
334 350:3.0E-51 
450 769:8.4E-29 
73 462:3.9E-25 
73 461:1.2E-32 
73 464:1.1E-25 
73 463:2.7E-24 
334 349:6.6E-49 
450 775:8.4E-36 
334 348:3.9E-43 
450 774:5.4E-16 
450 776:7.2E-37 
73 477:2.2E-40 
334 345:1.1E-86 
334 344:5.2E-92 
450 770:1.1E-22 
73 479:9.3E-38 
334 347:1.5E-48 
450 773:5.4E-36 
73 478:2.3E-40 
334 346:1.0E-88 
450 772:4.2E-25 
334 341:2.6E-86 
334 340:4.6E-43 
334 343:9.3E-43 
334 342:2.2E-42 
73 473:1.0E-16 
73 475:1.2E-31 
73 474:7.2E-18 
334 338:2.0E-86 
334 337:4.4E-94 
334 339:2.0E-88 
450 782:3.4E-21 
334 336:0.0 
334 335:0.0 
157 254:2.4E-64 
157 253:5.1E-50 
157 256:2.9E-76 
157 255:1.8E-41 
157 250:3.5E-56 
157 252:2.8E-56 
157 251:2.9E-41 
157 258:6.8E-36 
157 257:1.5E-32 
157 259:9.4E-45 
157 243:1.2E-37 
157 242:1.5E-42 
157 245:1.0E-131 
157 244:9.0E-19 
157 241:6.5E-40 
157 240:5.3E-97 
157 247:5.7E-22 
157 246:4.7E-21 
157 249:8.6E-39 
157 248:2.4E-65 
157 281:8.6E-68 
157 280:7.7E-67 
157 276:5.7E-60 
157 275:6.9E-53 
157 278:7.4E-74 
157 277:1.2E-99 
157 272:2.6E-52 
157 271:8.0E-84 
157 274:4.7E-65 
157 273:1.6E-59 
157 279:2.9E-64 
157 270:1.0E-80 
157 265:1.3E-36 
157 264:6.2E-36 
157 267:1.3E-39 
157 266:1.7E-45 
157 261:1.7E-40 
157 260:3.9E-45 
157 262:8.1E-37 
157 269:1.2E-37 
157 268:1.0E-36 
157 210:2.4E-35 
157 212:2.7E-61 
157 211:0.0 
157 218:6.6E-52 
157 217:3.7E-44 
157 219:2.6E-37 
157 214:5.1E-33 
157 213:2.4E-53 
157 216:1.5E-63 
157 215:3.0E-94 
157 201:4.0E-67 
157 200:5.1E-50 
157 207:0.0 
157 206:4.1E-153 
157 209:1.4E-42 
157 208:6.8E-179 
157 203:8.1E-87 
157 202:2.1E-74 
157 205:3.5E-37 
157 204:0.0 
591 769:1.4E-53 
591 766:4.3E-58 
591 765:1.2E-57 
591 762:1.4E-56 
591 761:5.0E-35 
591 764:7.2E-62 
591 763:1.8E-55 
157 232:5.7E-54 
157 231:2.6E-42 
157 234:2.4E-49 
591 771:2.5E-35 
157 233:4.1E-40 
591 770:7.8E-61 
157 230:1.3E-53 
157 239:0.0 
157 236:4.3E-33 
157 235:7.3E-55 
157 238:0.0 
157 237:7.0E-61 
591 776:3.2E-56 
591 773:8.2E-81 
591 772:4.2E-56 
591 775:8.9E-44 
591 774:2.2E-26 
157 221:2.3E-35 
157 220:0.0 
157 223:9.3E-28 
591 782:3.3E-25 
157 222:1.5E-51 
157 229:9.6E-35 
157 228:8.2E-36 
157 225:5.6E-32 
157 224:3.5E-23 
157 227:1.5E-68 
157 226:8.9E-61 
591 748:2.1E-80 
591 747:5.3E-92 
591 749:4.8E-82 
591 744:2.8E-90 
591 743:1.5E-50 
591 746:1.5E-94 
591 745:1.1E-96 
591 740:2.2E-107 
591 742:5.1E-91 
591 741:7.0E-92 
591 759:1.6E-53 
591 758:2.6E-58 
591 755:4.0E-69 
591 754:1.0E-48 
591 756:4.7E-44 
591 751:3.4E-109 
591 750:9.2E-68 
591 753:1.7E-92 
591 752:7.9E-85 
591 760:2.0E-36 
591 729:9.2E-87 
591 726:1.0E-88 
591 725:5.3E-80 
591 728:8.4E-95 
591 727:2.7E-64 
591 722:2.4E-67 
591 721:2.3E-81 
591 724:3.0E-93 
591 723:1.4E-109 
591 720:5.2E-92 
591 737:1.1E-88 
591 736:2.1E-101 
591 739:9.4E-86 
591 738:1.6E-75 
591 733:6.4E-78 
591 732:1.4E-79 
591 735:4.5E-76 
591 734:2.9E-72 
591 731:5.6E-91 
591 730:4.8E-109 
591 708:2.2E-53 
591 707:1.9E-56 
591 709:2.1E-60 
591 704:6.2E-51 
591 706:4.9E-50 
591 705:2.3E-64 
591 700:6.5E-79 
591 702:5.3E-38 
591 701:1.9E-78 
591 719:1.9E-93 
591 718:9.6E-84 
591 715:5.6E-55 
591 714:8.1E-52 
591 717:4.1E-77 
591 716:1.3E-41 
591 711:7.0E-51 
591 710:3.2E-44 
591 713:3.2E-50 
591 712:4.2E-30 
73 569:3.3E-42 
239 741:8.0E-57 
73 568:5.2E-24 
239 740:1.2E-48 
239 743:1.7E-27 
239 742:5.2E-43 
73 564:5.5E-31 
73 567:1.0E-31 
73 566:1.1E-21 
239 749:1.3E-44 
239 748:1.3E-42 
73 563:2.4E-27 
73 562:6.0E-30 
239 745:1.1E-44 
239 744:1.3E-49 
239 747:2.1E-48 
239 746:1.2E-43 
239 752:1.8E-51 
73 579:1.2E-23 
239 751:8.7E-45 
239 754:3.1E-17 
239 753:1.1E-53 
73 576:8.2E-21 
73 575:1.0E-26 
73 578:3.4E-30 
239 750:8.3E-48 
73 577:4.2E-22 
73 572:2.6E-28 
239 759:4.8E-40 
239 756:3.0E-28 
239 755:6.5E-49 
73 570:9.2E-26 
239 758:1.0E-50 
73 547:1.6E-17 
73 546:6.5E-22 
239 721:2.0E-44 
239 720:2.2E-48 
73 543:4.6E-24 
73 542:2.0E-28 
73 545:1.1E-18 
73 544:1.9E-27 
239 727:1.1E-23 
239 726:4.6E-47 
73 541:1.4E-30 
239 729:6.2E-50 
73 540:2.2E-30 
239 728:6.5E-48 
239 723:1.8E-45 
239 722:8.0E-48 
239 725:2.1E-51 
239 724:7.2E-54 
73 558:2.8E-32 
239 730:1.6E-46 
239 732:2.1E-44 
73 559:6.8E-39 
239 731:1.0E-56 
73 554:2.5E-35 
73 553:4.4E-28 
73 556:2.0E-33 
73 555:2.7E-35 
73 550:1.1E-29 
239 738:3.0E-38 
239 737:2.6E-48 
73 552:1.0E-15 
239 739:1.5E-48 
239 734:2.6E-45 
239 733:3.2E-42 
239 736:1.7E-46 
239 735:6.3E-47 
73 521:2.2E-31 
73 520:1.3E-25 
239 782:5.7E-16 
73 536:4.2E-18 
73 535:3.9E-35 
73 538:1.7E-16 
73 537:2.0E-33 
73 533:2.0E-35 
73 539:3.1E-21 
73 530:1.0E-23 
73 503:1.1E-35 
239 763:6.8E-41 
239 762:3.5E-48 
73 505:1.1E-25 
239 765:5.1E-47 
73 504:1.8E-17 
239 764:7.8E-54 
73 501:4.6E-22 
239 761:1.2E-27 
73 500:1.0E-26 
239 760:3.4E-33 
73 507:1.2E-35 
73 506:6.6E-19 
73 509:1.6E-17 
73 508:5.4E-16 
239 766:2.2E-42 
239 769:6.7E-52 
239 773:3.2E-47 
73 516:1.8E-27 
239 776:6.6E-37 
73 515:2.8E-26 
239 775:1.2E-39 
239 770:1.8E-46 
239 772:3.4E-47 
239 771:1.3E-27 
73 518:2.4E-33 
73 517:4.1E-27 
450 601:6.2E-102 
450 600:1.7E-95 
450 607:2.8E-34 
450 606:7.0E-68 
450 609:5.1E-41 
450 608:1.1E-68 
450 603:6.6E-74 
450 602:2.9E-74 
450 605:1.5E-46 
450 604:1.6E-38 
450 610:8.6E-41 
450 612:2.4E-41 
450 611:2.6E-68 
450 618:3.2E-42 
450 617:1.4E-39 
450 619:1.3E-38 
450 614:1.3E-45 
450 613:6.0E-41 
450 616:1.1E-41 
450 615:2.3E-40 
450 621:1.1E-95 
450 620:9.9E-39 
450 623:6.9E-44 
450 622:4.9E-82 
334 499:2.1E-45 
334 498:4.7E-88 
157 180:1.3E-35 
334 495:9.3E-47 
450 629:2.2E-30 
334 494:0.0 
450 628:1.0E-29 
157 182:7.9E-64 
334 497:1.3E-38 
157 181:2.6E-43 
334 496:9.8E-49 
334 491:8.2E-32 
450 625:2.8E-61 
334 490:1.1E-41 
450 624:8.1E-35 
334 493:2.7E-49 
450 627:6.6E-72 
334 492:9.6E-92 
450 626:0.0 
157 177:0.0 
157 176:3.0E-53 
157 179:3.4E-67 
157 178:4.9E-38 
157 173:1.1E-62 
239 709:9.8E-32 
157 172:2.9E-77 
239 708:2.4E-30 
157 175:7.3E-84 
157 174:5.5E-62 
239 705:4.7E-38 
239 704:2.3E-36 
239 707:3.4E-35 
239 706:2.3E-39 
239 701:1.6E-42 
239 700:2.0E-45 
239 702:2.1E-22 
450 632:1.4E-26 
450 631:2.2E-38 
239 710:7.3E-30 
450 634:4.1E-25 
450 633:1.2E-24 
334 488:6.7E-43 
334 487:2.9E-52 
450 630:1.1E-34 
334 489:2.9E-43 
334 484:9.7E-49 
334 483:3.8E-66 
157 171:5.6E-88 
334 486:1.2E-28 
157 170:0.0 
334 485:3.7E-39 
334 480:9.0E-43 
450 635:3.8E-146 
334 482:1.2E-48 
450 638:4.5E-38 
334 481:8.7E-51 
450 637:5.7E-27 
157 166:2.1E-79 
157 165:1.7E-58 
157 168:6.4E-69 
157 167:2.5E-49 
157 162:4.4E-76 
157 161:8.1E-72 
239 719:1.3E-44 
157 164:2.5E-62 
157 163:1.1E-57 
239 716:1.6E-24 
239 715:3.5E-36 
239 718:4.1E-50 
239 717:2.8E-46 
157 169:3.9E-44 
239 711:1.1E-37 
239 714:8.1E-31 
239 713:1.0E-42 
450 643:7.5E-78 
450 642:8.0E-26 
450 645:8.2E-38 
450 644:1.7E-37 
334 477:5.1E-89 
334 476:4.2E-31 
73 589:6.9E-34 
334 479:3.3E-46 
450 641:4.4E-25 
73 588:5.1E-32 
334 478:4.7E-89 
450 640:1.8E-17 
334 473:6.6E-21 
334 475:2.5E-43 
334 474:1.2E-31 
450 647:2.5E-27 
450 646:7.3E-25 
334 471:3.0E-17 
450 649:2.0E-33 
450 648:3.1E-20 
157 199:7.1E-72 
157 198:6.0E-69 
157 195:1.2E-64 
157 194:8.3E-25 
157 197:1.2E-48 
157 196:7.5E-40 
73 582:1.7E-24 
73 580:1.5E-20 
450 654:1.2E-33 
334 469:9.6E-40 
450 656:3.6E-31 
450 655:3.0E-29 
73 598:3.6E-28 
334 466:1.7E-44 
450 650:7.0E-46 
334 465:3.0E-36 
334 468:4.3E-28 
450 652:1.4E-32 
73 599:5.4E-26 
334 467:7.1E-25 
450 651:2.0E-78 
157 191:1.3E-67 
334 462:2.5E-53 
157 190:3.9E-57 
334 461:1.7E-38 
157 193:2.9E-25 
334 464:2.6E-47 
157 192:2.2E-25 
334 463:8.3E-29 
450 657:1.9E-30 
450 659:2.9E-39 
157 188:1.4E-61 
157 187:4.4E-57 
157 189:1.3E-56 
157 184:9.7E-55 
157 183:1.2E-56 
157 186:1.5E-57 
157 185:1.4E-90 
73 593:2.7E-33 
73 596:6.5E-26 
73 595:5.3E-32 
73 592:1.1E-27 
334 459:3.3E-35 
450 665:1.1E-18 
334 458:5.8E-30 
450 664:8.6E-79 
450 667:9.6E-32 
450 666:4.4E-45 
334 455:3.2E-36 
450 661:2.7E-35 
334 454:1.4E-41 
450 660:3.1E-27 
334 457:1.3E-39 
450 663:3.2E-33 
334 456:1.6E-40 
450 662:1.9E-23 
334 451:3.2E-86 
334 450:1.5E-111 
334 453:6.3E-44 
334 452:3.2E-41 
450 669:7.4E-58 
450 668:3.5E-50 
334 448:4.6E-61 
450 676:5.8E-72 
334 447:4.2E-15 
450 675:1.5E-35 
450 678:1.7E-28 
334 449:1.3E-134 
450 677:2.2E-41 
334 444:1.4E-24 
450 674:2.7E-68 
334 445:6.6E-15 
450 673:6.4E-74 
334 442:1.2E-30 
450 679:8.4E-26 
450 681:1.4E-18 
450 680:6.5E-39 
450 687:8.3E-42 
450 686:3.2E-49 
334 439:2.1E-15 
450 689:2.2E-29 
450 688:1.9E-52 
450 683:9.0E-20 
334 432:1.1E-16 
450 682:5.4E-21 
450 685:9.2E-26 
450 684:5.8E-19 
591 689:5.7E-18 
591 688:4.3E-32 
157 160:5.2E-95 
334 431:2.1E-38 
334 430:4.4E-42 
591 685:8.0E-75 
591 684:2.1E-35 
591 687:5.8E-81 
591 686:2.7E-35 
591 692:2.4E-93 
591 691:1.0E-103 
591 694:8.3E-68 
591 693:6.5E-33 
591 690:5.0E-26 
450 692:1.7E-39 
450 691:2.6E-43 
157 159:0.0 
157 158:9.1E-78 
334 426:2.4E-32 
450 698:1.9E-32 
334 425:6.9E-39 
450 697:1.7E-36 
334 428:3.0E-41 
450 699:3.2E-35 
450 694:5.6E-37 
334 421:2.3E-51 
450 693:3.7E-31 
334 424:2.2E-38 
450 696:3.6E-25 
334 423:2.1E-43 
450 695:3.7E-75 
591 699:4.2E-74 
591 696:3.7E-80 
591 695:2.1E-64 
591 698:6.0E-86 
591 697:6.9E-87 
334 429:6.1E-47 
334 414:1.1E-21 
334 417:4.1E-16 
334 411:1.7E-52 
334 410:4.6E-50 
334 413:3.6E-33 
334 412:3.2E-47 
591 667:1.9E-84 
591 666:5.9E-103 
591 669:8.1E-37 
591 668:3.5E-39 
591 663:1.4E-89 
591 665:4.4E-24 
591 664:2.0E-60 
591 671:5.5E-27 
334 419:1.2E-45 
334 404:7.0E-48 
334 403:2.9E-41 
334 406:1.2E-20 
334 405:4.4E-40 
334 400:7.0E-50 
334 402:1.8E-39 
334 401:7.5E-39 
591 678:1.3E-61 
591 677:6.6E-22 
591 679:4.3E-75 
591 674:1.1E-59 
591 673:3.0E-64 
591 676:4.4E-50 
591 675:2.0E-69 
591 681:5.4E-60 
591 683:1.6E-35 
591 682:1.1E-51 
334 408:1.6E-145 
334 407:1.9E-45 
334 409:6.9E-87 
591 649:3.5E-89 
591 648:8.2E-65 
591 645:3.8E-23 
591 647:2.3E-53 
591 646:1.3E-54 
591 641:2.2E-76 
591 640:5.4E-56 
591 643:3.9E-57 
591 642:2.2E-79 
591 650:2.0E-30 
591 659:4.5E-28 
591 656:5.9E-22 
591 655:4.8E-25 
591 658:5.4E-15 
591 652:4.9E-30 
591 651:1.4E-66 
591 654:1.8E-25 
591 661:1.5E-27 
591 660:1.3E-20 
73 602:9.1E-23 
334 613:1.0E-48 
73 601:1.5E-27 
334 612:1.5E-48 
73 604:7.0E-34 
334 615:1.5E-48 
73 603:8.3E-23 
334 614:1.3E-52 
73 600:4.4E-22 
334 611:5.2E-89 
334 610:2.1E-50 
73 609:2.7E-36 
73 606:2.5E-23 
73 605:9.9E-35 
73 608:1.5E-39 
73 607:1.2E-32 
334 617:1.1E-48 
334 616:6.6E-49 
334 619:7.6E-49 
334 618:8.0E-49 
334 602:9.6E-89 
334 601:0.0 
73 615:3.7E-34 
334 604:7.4E-42 
73 614:4.8E-37 
334 603:9.0E-89 
73 611:1.4E-41 
334 600:0.0 
73 617:1.8E-35 
73 616:7.2E-40 
73 619:2.7E-23 
73 618:7.4E-39 
334 609:5.4E-49 
334 606:8.2E-80 
334 605:4.6E-44 
334 608:3.3E-87 
334 607:9.2E-45 
239 686:2.9E-38 
239 685:1.0E-39 
239 688:4.5E-37 
239 687:2.2E-50 
239 682:3.0E-31 
239 681:9.2E-36 
239 684:8.9E-21 
239 683:1.1E-29 
239 680:2.5E-15 
239 697:4.1E-45 
239 696:9.1E-43 
239 699:7.9E-45 
239 698:1.1E-50 
239 693:4.4E-26 
239 692:1.7E-56 
239 695:3.1E-35 
239 694:8.7E-40 
239 691:5.8E-63 
239 690:8.2E-19 
239 620:1.9E-46 
239 622:1.3E-36 
239 621:3.8E-30 
73 686:7.1E-20 
73 685:1.6E-33 
73 688:2.1E-17 
73 687:1.6E-53 
73 682:3.0E-24 
239 628:1.8E-51 
239 627:1.2E-32 
239 629:4.5E-40 
239 624:2.4E-51 
239 623:2.1E-57 
239 626:1.3E-33 
239 625:5.2E-25 
239 631:1.8E-51 
239 630:2.7E-51 
239 633:6.3E-43 
239 632:1.7E-55 
73 697:2.8E-30 
73 696:1.2E-35 
73 699:7.6E-32 
73 698:5.1E-25 
23 706:7.6E-22 
23 705:4.6E-19 
23 700:6.7E-16 
73 693:1.2E-21 
73 692:5.5E-50 
239 638:2.3E-51 
73 695:7.7E-39 
73 694:5.2E-31 
239 635:1.3E-28 
239 634:1.2E-39 
73 691:2.8E-50 
239 637:1.2E-32 
73 668:2.2E-26 
73 667:6.5E-28 
239 600:1.7E-22 
73 669:2.5E-23 
73 664:2.1E-37 
73 663:3.5E-47 
73 666:6.0E-62 
239 609:2.6E-46 
73 660:2.3E-17 
239 606:1.2E-29 
239 605:4.7E-42 
239 608:2.8E-35 
239 607:6.3E-49 
239 602:1.5E-30 
239 601:2.4E-25 
239 604:4.3E-43 
239 603:1.5E-30 
73 679:4.3E-25 
73 678:1.9E-27 
239 611:2.9E-35 
239 610:1.0E-54 
73 675:5.4E-29 
73 674:4.9E-38 
73 677:2.9E-20 
73 676:2.7E-28 
239 617:7.4E-59 
239 616:2.7E-62 
73 673:1.2E-38 
239 619:2.4E-46 
239 618:9.2E-63 
239 613:1.8E-52 
239 612:1.6E-52 
239 615:1.2E-60 
239 614:1.3E-56 
73 646:2.8E-24 
239 664:2.4E-35 
239 663:1.9E-40 
73 648:1.0E-26 
239 666:5.4E-50 
73 647:8.4E-20 
239 665:3.0E-18 
73 642:2.4E-28 
73 641:3.0E-28 
73 643:2.6E-34 
239 661:3.6E-28 
23 729:2.3E-28 
73 649:4.7E-19 
23 737:1.2E-24 
23 739:1.0E-28 
23 734:9.1E-22 
23 731:3.8E-22 
23 730:3.0E-15 
239 668:2.6E-40 
239 667:4.7E-43 
239 669:2.5E-28 
239 675:2.8E-46 
239 674:6.3E-37 
239 677:1.3E-21 
239 676:5.4E-32 
239 671:4.1E-16 
73 652:2.7E-20 
239 673:7.4E-44 
239 672:6.8E-18 
23 747:5.2E-23 
23 743:1.2E-18 
23 746:2.1E-32 
23 740:9.7E-19 
73 651:2.7E-37 
23 741:1.1E-19 
73 650:5.9E-18 
239 679:4.9E-27 
239 678:3.4E-37 
73 624:1.0E-21 
239 642:1.9E-46 
73 623:2.5E-29 
239 641:1.1E-46 
73 626:1.6E-27 
239 643:2.6E-35 
73 620:1.9E-23 
73 622:2.1E-23 
239 640:4.5E-27 
73 621:2.8E-29 
23 708:4.5E-23 
73 628:1.0E-31 
23 707:6.7E-26 
73 627:2.5E-36 
23 709:5.3E-22 
73 629:4.5E-37 
23 717:2.8E-22 
23 710:1.5E-21 
239 649:2.0E-48 
239 646:2.7E-36 
239 645:3.6E-25 
239 648:2.7E-39 
239 647:2.3E-37 
73 635:6.9E-22 
239 653:3.5E-29 
239 652:2.1E-28 
73 637:1.4E-19 
239 655:5.2E-20 
239 654:1.8E-24 
73 631:2.7E-38 
73 630:1.4E-32 
73 633:2.9E-25 
239 651:2.6E-39 
73 632:5.0E-36 
239 650:2.3E-25 
73 638:3.2E-30 
23 726:1.2E-25 
23 725:6.4E-23 
23 727:4.3E-25 
23 724:5.8E-22 
23 720:5.5E-23 
239 657:1.2E-15 
23 772:9.9E-18 
23 775:3.2E-17 
23 774:1.8E-27 
23 770:2.2E-20 
23 782:2.9E-25 
23 759:2.7E-16 
23 758:1.3E-17 
23 754:1.4E-24 
23 757:3.1E-38 
23 753:4.4E-22 
23 752:5.2E-23 
23 769:3.0E-19 
23 768:5.1E-27 
23 767:7.7E-39 
23 762:2.3E-17 
23 764:1.0E-23 
450 500:3.5E-37 
450 502:1.8E-41 
450 501:9.7E-31 
450 508:6.6E-73 
450 507:8.1E-37 
450 509:2.7E-22 
450 504:1.6E-27 
450 503:2.8E-38 
450 506:1.3E-33 
450 505:7.1E-117 
450 511:2.0E-22 
450 510:8.0E-44 
450 513:9.5E-23 
450 519:1.2E-29 
450 518:2.3E-38 
450 515:3.9E-39 
627 629:1.1E-54 
627 628:9.3E-46 
450 517:1.2E-36 
450 516:2.8E-41 
450 522:1.0E-34 
627 636:8.2E-35 
450 521:8.7E-36 
627 635:3.2E-63 
627 638:7.6E-52 
627 637:2.9E-44 
334 598:0.0 
627 632:1.8E-62 
334 597:4.1E-35 
627 631:2.5E-66 
450 520:1.8E-33 
627 634:4.3E-50 
334 599:0.0 
627 633:6.0E-46 
334 594:2.0E-65 
334 593:2.0E-47 
450 529:6.4E-20 
334 596:2.8E-36 
334 595:2.8E-42 
334 590:5.1E-37 
627 639:5.1E-17 
334 592:1.9E-134 
450 528:2.2E-24 
334 591:4.1E-43 
627 630:1.2E-51 
450 533:1.4E-35 
627 647:1.6E-41 
450 532:1.8E-35 
627 646:1.6E-47 
450 535:9.9E-44 
627 649:1.1E-50 
450 534:1.5E-35 
627 648:5.3E-47 
334 587:2.4E-37 
627 643:0.0 
334 586:3.8E-37 
627 642:7.3E-48 
334 589:8.6E-49 
450 531:1.0E-50 
627 645:5.1E-48 
334 588:1.6E-80 
450 530:0.0 
627 644:3.4E-34 
334 583:8.2E-26 
334 582:3.5E-27 
334 585:2.1E-67 
334 584:8.2E-21 
450 537:1.1E-43 
450 536:1.6E-33 
334 581:1.6E-92 
450 539:8.0E-28 
334 580:1.2E-38 
450 538:3.7E-24 
627 641:2.3E-47 
627 640:3.6E-35 
450 544:9.8E-114 
334 579:1.1E-37 
450 543:1.7E-107 
450 546:6.4E-109 
450 545:1.7E-104 
334 576:1.4E-108 
450 540:3.8E-33 
334 575:1.1E-44 
334 578:6.3E-47 
450 542:1.6E-105 
334 577:1.1E-48 
450 541:5.7E-33 
334 572:3.2E-42 
334 571:1.8E-59 
334 574:3.8E-21 
334 573:2.7E-33 
450 548:2.0E-18 
450 547:3.4E-31 
334 570:8.9E-37 
450 549:8.4E-30 
334 569:1.2E-39 
450 555:3.7E-33 
334 568:2.7E-153 
450 554:1.1E-41 
450 557:2.2E-48 
450 556:1.1E-41 
334 565:2.6E-52 
450 551:3.6E-68 
334 564:2.4E-44 
450 550:1.5E-35 
334 567:2.9E-59 
450 553:1.0E-35 
334 566:9.5E-109 
450 552:3.1E-31 
334 561:2.3E-41 
334 560:1.6E-49 
334 563:4.7E-43 
334 562:5.0E-50 
450 559:3.7E-35 
450 558:4.1E-35 
450 560:2.7E-43 
334 558:1.7E-46 
450 566:1.4E-83 
334 557:1.4E-51 
450 565:6.6E-46 
450 568:3.5E-114 
334 559:6.1E-43 
450 567:2.2E-44 
334 554:5.9E-48 
450 562:4.6E-43 
334 553:5.7E-38 
450 561:3.4E-30 
334 556:6.6E-50 
450 564:2.6E-34 
334 555:1.8E-37 
450 563:1.3E-32 
334 550:4.8E-38 
334 552:5.2E-42 
334 551:3.7E-90 
450 569:5.5E-34 
450 571:2.6E-54 
450 570:2.0E-32 
334 547:1.1E-42 
450 577:2.4E-34 
334 546:0.0 
450 576:6.5E-90 
334 549:1.9E-37 
450 579:3.7E-31 
334 548:5.4E-19 
450 578:1.9E-39 
334 543:0.0 
450 573:2.0E-31 
334 542:0.0 
450 572:2.2E-38 
334 545:0.0 
450 575:1.9E-26 
334 544:0.0 
334 541:1.1E-41 
334 540:4.4E-46 
450 580:1.2E-34 
450 582:2.0E-23 
450 581:1.5E-68 
334 536:1.7E-47 
450 588:2.0E-66 
334 535:8.6E-50 
450 587:1.1E-36 
334 538:1.1E-30 
334 537:3.1E-42 
450 589:5.7E-38 
334 532:2.6E-39 
334 531:1.8E-61 
450 583:9.0E-24 
334 534:5.1E-42 
450 586:9.3E-37 
334 533:8.7E-45 
450 585:9.7E-58 
334 530:3.3E-137 
450 591:6.2E-41 
450 590:9.7E-27 
450 593:1.0E-40 
450 592:7.6E-154 
334 539:1.2E-36 
450 599:6.3E-109 
334 524:9.5E-15 
450 598:1.3E-110 
334 521:1.1E-50 
450 595:2.1E-35 
334 520:5.6E-46 
450 594:2.2E-61 
450 597:2.4E-29 
334 522:1.0E-45 
450 596:3.9E-27 
334 529:9.7E-29 
334 528:1.1E-33 
334 514:9.1E-20 
334 513:4.6E-85 
334 516:6.3E-47 
334 515:5.0E-50 
334 510:0.0 
334 511:3.4E-25 
334 518:1.9E-50 
334 517:8.8E-44 
334 519:3.4E-32 
334 503:4.5E-46 
334 502:1.7E-45 
334 505:0.0 
334 504:5.7E-33 
334 501:1.9E-39 
334 500:1.1E-42 
334 507:3.2E-49 
334 506:1.5E-42 
334 509:1.9E-28 
334 508:0.0 
73 723:2.8E-28 
239 587:8.4E-35 
334 734:2.8E-48 
239 586:9.3E-35 
334 733:1.6E-47 
73 725:3.4E-25 
239 589:1.4E-44 
334 736:3.4E-41 
73 724:8.8E-26 
239 588:1.9E-23 
334 735:7.0E-42 
239 583:8.6E-33 
334 730:4.0E-43 
239 582:8.0E-42 
73 721:1.3E-38 
239 585:2.9E-24 
334 732:9.4E-41 
73 720:1.2E-53 
239 584:1.7E-16 
334 731:5.3E-37 
239 581:6.9E-30 
239 580:8.5E-52 
73 727:8.6E-30 
73 726:1.9E-37 
73 729:7.5E-27 
73 728:2.1E-35 
334 738:3.1E-42 
334 737:6.9E-40 
334 739:5.0E-36 
73 734:4.9E-36 
239 598:7.4E-26 
334 723:1.2E-41 
73 733:1.7E-42 
239 597:4.9E-42 
334 722:4.2E-34 
73 736:7.4E-34 
334 725:7.4E-36 
73 735:1.5E-41 
239 599:2.8E-24 
334 724:3.5E-36 
73 730:1.1E-30 
239 594:4.6E-26 
239 593:9.2E-47 
73 732:1.2E-23 
239 596:1.2E-39 
334 721:1.9E-38 
73 731:3.3E-27 
239 595:1.6E-47 
334 720:1.2E-39 
239 590:3.5E-37 
239 592:4.6E-28 
239 591:6.8E-48 
73 738:3.7E-37 
73 737:5.3E-44 
73 739:1.5E-27 
334 727:2.3E-26 
334 726:2.7E-39 
334 729:2.1E-39 
334 728:2.4E-40 
73 701:4.2E-34 
239 565:1.4E-19 
334 712:2.9E-22 
73 700:9.9E-31 
239 564:3.3E-44 
334 711:2.9E-23 
239 567:2.2E-24 
334 714:5.0E-30 
239 566:6.2E-34 
334 713:2.6E-43 
239 561:4.8E-39 
239 560:2.1E-52 
239 563:1.1E-40 
334 710:8.4E-23 
239 562:7.3E-52 
73 709:3.5E-33 
73 708:4.0E-43 
73 705:3.3E-45 
73 707:1.1E-33 
73 706:1.4E-43 
334 719:2.9E-39 
239 569:3.8E-51 
334 716:2.5E-24 
239 568:2.1E-22 
334 715:1.1E-34 
334 718:3.0E-43 
334 717:8.5E-47 
239 576:2.0E-23 
334 701:6.7E-52 
73 711:8.8E-18 
239 575:6.4E-41 
334 700:4.4E-39 
73 714:5.8E-15 
239 578:1.9E-57 
73 713:1.6E-59 
239 577:1.1E-42 
334 702:1.4E-27 
239 572:2.5E-64 
239 571:7.6E-22 
73 710:7.4E-28 
73 719:4.5E-32 
239 570:4.6E-56 
73 715:9.7E-24 
73 718:1.5E-27 
73 717:3.9E-42 
334 709:2.4E-27 
334 705:1.2E-26 
239 579:4.3E-49 
334 707:1.3E-23 
334 706:2.8E-22 
627 658:4.4E-27 
627 657:3.6E-25 
239 501:5.0E-40 
239 500:2.9E-42 
627 659:2.7E-44 
627 654:4.9E-40 
627 653:1.9E-32 
627 656:3.1E-35 
627 655:1.1E-30 
18 67:1.4E-153 
18 66:3.5E-156 
18 69:0.0 
18 68:2.3E-155 
18 63:8.5E-148 
239 507:1.5E-60 
627 650:8.2E-35 
18 62:1.3E-148 
239 506:1.1E-33 
18 65:2.4E-155 
239 509:1.2E-22 
627 652:2.8E-37 
18 64:4.2E-162 
239 508:8.9E-20 
627 651:0.0 
239 503:2.3E-53 
239 502:1.4E-53 
18 61:5.4E-145 
239 505:8.2E-27 
18 60:3.8E-147 
239 504:9.9E-29 
627 669:6.7E-54 
627 668:8.1E-63 
239 511:3.5E-26 
627 665:6.5E-23 
627 664:0.0 
627 667:1.0E-53 
627 666:2.5E-66 
18 78:4.0E-167 
18 77:0.0 
18 79:3.7E-158 
18 74:6.7E-163 
239 518:1.4E-53 
627 661:2.9E-42 
18 73:7.8E-162 
239 517:4.0E-48 
18 76:0.0 
627 663:1.6E-45 
18 75:0.0 
239 519:6.2E-37 
627 662:4.4E-25 
18 70:1.8E-119 
239 514:4.3E-17 
18 72:0.0 
239 516:3.7E-60 
18 71:2.4E-73 
239 515:2.2E-58 
627 679:5.2E-45 
627 676:0.0 
627 675:1.8E-46 
627 678:1.3E-37 
627 677:1.8E-51 
18 49:2.0E-164 
18 48:0.0 
18 45:0.0 
18 44:3.2E-167 
18 47:0.0 
18 46:4.9E-164 
18 41:0.0 
627 672:3.4E-16 
18 40:0.0 
627 671:1.4E-20 
18 43:0.0 
627 674:0.0 
18 42:0.0 
73 782:5.8E-20 
627 673:0.0 
627 687:1.0E-63 
627 686:1.9E-61 
627 689:6.9E-34 
627 688:1.3E-60 
18 59:0.0 
18 56:2.4E-163 
18 55:1.9E-172 
18 58:6.2E-166 
18 57:6.9E-163 
18 52:1.2E-146 
627 683:7.3E-36 
18 51:4.8E-146 
627 682:5.1E-44 
18 54:3.2E-171 
627 685:8.0E-47 
18 53:6.8E-152 
627 684:1.4E-29 
18 50:0.0 
627 681:7.1E-35 
627 680:3.6E-44 
73 767:1.8E-53 
239 543:3.0E-28 
73 766:8.9E-18 
239 542:1.5E-24 
73 769:5.6E-24 
239 545:1.9E-25 
73 768:4.2E-49 
239 544:1.1E-24 
73 763:5.0E-27 
627 698:3.5E-51 
73 762:5.0E-22 
627 697:1.8E-53 
73 765:7.3E-23 
239 541:1.4E-45 
73 764:4.0E-25 
239 540:4.5E-55 
627 699:1.4E-48 
18 19:0.0 
18 27:0.0 
18 26:0.0 
18 29:5.5E-129 
18 28:0.0 
18 23:0.0 
18 22:0.0 
18 25:0.0 
18 24:0.0 
627 694:7.8E-54 
627 693:1.5E-41 
18 21:1.5E-169 
627 696:2.1E-51 
18 20:1.2E-177 
627 695:0.0 
239 547:2.6E-33 
627 690:3.9E-22 
239 546:3.4E-26 
239 549:1.2E-36 
627 692:1.7E-62 
239 548:3.6E-23 
627 691:4.5E-71 
239 554:3.7E-49 
239 553:2.0E-41 
239 556:7.3E-52 
239 555:6.5E-55 
73 774:4.6E-53 
239 550:9.9E-43 
73 776:2.2E-40 
239 552:9.0E-53 
73 775:1.2E-30 
239 551:2.8E-33 
18 38:0.0 
18 37:0.0 
18 39:0.0 
18 34:0.0 
18 33:0.0 
18 36:0.0 
18 35:1.2E-163 
18 30:0.0 
73 770:5.0E-25 
18 32:0.0 
73 772:1.0E-22 
18 31:0.0 
239 558:2.8E-57 
239 557:2.0E-52 
239 559:1.4E-55 
73 745:1.2E-36 
239 521:1.6E-56 
73 744:5.1E-38 
239 520:1.3E-50 
73 747:8.5E-54 
73 746:8.8E-44 
239 522:1.0E-55 
73 741:1.5E-27 
73 740:2.0E-34 
73 742:3.6E-34 
73 749:2.3E-38 
73 748:5.7E-42 
239 529:2.0E-27 
239 528:5.4E-29 
239 525:9.8E-18 
239 532:4.2E-54 
73 755:3.3E-19 
239 531:1.1E-33 
73 758:4.8E-24 
239 534:8.6E-55 
73 757:6.2E-72 
239 533:7.9E-54 
73 752:9.0E-35 
73 751:1.5E-28 
73 754:9.1E-32 
239 530:2.7E-33 
73 753:3.2E-25 
73 759:5.1E-25 
239 539:1.9E-36 
239 536:5.0E-43 
239 535:2.5E-53 
239 538:1.0E-30 
239 537:1.5E-54 
627 702:1.4E-28 
627 701:6.6E-53 
627 704:3.1E-49 
627 700:9.5E-57 
627 709:5.4E-43 
627 706:3.2E-41 
627 705:1.3E-42 
627 708:5.8E-42 
627 707:1.3E-43 
627 713:1.6E-46 
627 712:2.7E-26 
627 715:2.2E-39 
627 714:2.3E-42 
627 711:5.4E-40 
627 710:7.7E-42 
627 717:1.2E-62 
627 719:1.4E-49 
627 718:4.0E-58 
627 724:4.9E-52 
627 723:3.1E-57 
627 726:7.3E-52 
627 725:6.0E-42 
627 720:2.4E-60 
627 722:1.1E-55 
627 721:7.4E-58 
627 728:3.6E-66 
627 727:1.8E-32 
627 729:2.2E-51 
627 735:3.1E-52 
627 734:2.1E-54 
627 737:1.7E-49 
627 736:1.5E-66 
627 731:1.2E-42 
627 730:3.7E-61 
627 733:5.5E-59 
627 732:9.8E-50 
627 739:1.5E-47 
627 738:1.6E-52 
627 746:2.2E-52 
627 745:1.3E-49 
627 748:1.8E-64 
627 747:2.7E-60 
627 742:1.8E-52 
627 741:5.4E-45 
627 744:8.4E-62 
627 743:5.7E-29 
627 749:1.4E-57 
627 740:2.6E-57 
627 757:3.7E-25 
627 756:3.9E-29 
627 759:1.3E-40 
627 758:7.0E-43 
627 753:6.1E-52 
627 752:3.1E-45 
627 755:1.3E-42 
627 754:5.0E-26 
772 776:1.4E-32 
772 775:6.5E-44 
627 751:3.9E-58 
627 750:1.9E-55 
772 773:1.4E-67 
627 767:2.2E-22 
627 769:1.2E-42 
627 764:5.3E-48 
627 763:1.3E-46 
627 766:1.6E-41 
627 765:2.4E-41 
627 760:1.4E-28 
627 762:6.4E-47 
627 761:6.3E-27 
334 697:5.3E-41 
334 696:1.1E-34 
334 699:2.1E-39 
334 698:5.8E-47 
334 693:4.5E-38 
334 692:1.1E-46 
334 695:2.7E-96 
334 694:2.1E-35 
334 691:3.2E-45 
334 690:1.8E-27 
334 689:8.2E-41 
334 686:2.0E-46 
334 685:1.3E-38 
334 688:1.8E-54 
334 687:2.6E-50 
334 682:1.2E-31 
334 681:1.0E-36 
334 684:2.9E-27 
334 683:8.0E-34 
334 680:5.8E-48 
772 782:5.1E-17 
334 679:5.4E-27 
334 678:2.2E-37 
334 675:3.7E-41 
334 674:3.9E-96 
334 677:1.6E-50 
334 676:3.4E-89 
334 671:2.8E-18 
334 673:1.8E-69 
334 668:2.1E-50 
450 456:2.4E-35 
334 667:1.1E-41 
450 455:5.0E-38 
450 458:6.8E-37 
334 669:1.1E-60 
450 457:9.6E-33 
334 664:1.5E-91 
450 452:2.3E-45 
334 663:1.8E-44 
450 451:7.2E-74 
334 666:7.1E-53 
450 454:5.8E-33 
334 665:5.3E-19 
450 453:4.1E-36 
334 660:6.7E-26 
334 662:4.9E-25 
334 661:3.1E-44 
450 459:5.8E-25 
450 461:1.4E-33 
450 460:4.3E-22 
334 657:1.2E-33 
334 656:3.3E-37 
450 466:1.3E-35 
334 659:1.0E-44 
450 469:7.3E-34 
334 658:9.9E-25 
334 653:1.0E-46 
450 463:1.9E-24 
334 652:2.0E-43 
450 462:1.2E-42 
334 655:9.4E-31 
450 465:2.1E-29 
334 654:1.4E-44 
450 464:1.8E-34 
334 651:4.9E-99 
334 650:1.3E-45 
450 471:3.2E-20 
334 646:2.4E-36 
450 478:7.6E-79 
334 645:1.1E-50 
450 477:6.1E-79 
334 648:9.4E-35 
334 647:8.1E-35 
450 479:9.5E-37 
334 642:7.2E-48 
450 474:4.2E-22 
334 641:8.6E-47 
450 473:2.5E-24 
334 644:2.3E-42 
450 476:2.8E-28 
334 643:1.1E-92 
450 475:3.5E-37 
334 640:2.7E-39 
450 481:2.7E-42 
450 480:4.4E-44 
450 483:4.0E-72 
450 482:5.4E-45 
334 649:7.6E-38 
334 635:7.5E-118 
450 489:5.3E-37 
334 634:4.3E-32 
450 488:1.8E-40 
334 637:9.0E-35 
334 636:6.6E-23 
334 631:8.6E-51 
450 485:7.2E-28 
334 630:1.8E-36 
450 484:4.9E-45 
334 633:2.0E-30 
450 487:6.7E-40 
334 632:5.4E-41 
450 492:3.6E-143 
450 494:1.1E-100 
450 493:5.8E-38 
334 639:7.8E-24 
334 638:2.4E-51 
450 490:1.3E-44 
334 624:2.9E-39 
334 623:1.7E-56 
450 499:3.2E-41 
334 626:4.4E-154 
334 625:1.7E-73 
334 620:4.9E-49 
450 496:2.3E-40 
450 495:4.0E-38 
334 622:5.4E-102 
450 498:3.1E-61 
334 621:7.1E-93 
450 497:8.8E-31 
334 628:2.0E-48 
334 627:5.3E-80 
334 629:2.2E-45 
214 509:1.7E-25 
214 506:1.5E-34 
214 508:1.0E-18 
214 507:1.3E-49 
214 502:7.4E-42 
214 501:5.8E-42 
214 504:3.7E-32 
214 503:1.7E-34 
285 757:8.0E-30 
285 756:7.7E-27 
214 500:1.7E-50 
285 759:6.0E-40 
285 758:3.2E-44 
285 753:2.6E-51 
285 752:2.7E-53 
285 755:4.2E-50 
285 754:5.3E-31 
285 751:2.7E-53 
285 750:2.0E-55 
214 517:2.8E-39 
214 516:8.0E-50 
214 519:8.9E-32 
214 518:1.2E-48 
214 513:5.4E-16 
214 515:3.8E-47 
285 768:8.7E-21 
214 511:7.6E-37 
214 510:3.3E-16 
285 769:2.7E-49 
285 764:3.8E-52 
285 763:1.8E-52 
285 766:4.6E-39 
285 765:4.7E-48 
285 760:1.3E-33 
285 762:9.4E-49 
285 761:8.6E-30 
570 592:8.7E-38 
570 591:4.0E-137 
570 594:5.7E-21 
570 593:2.1E-126 
214 528:9.7E-32 
214 527:2.4E-17 
570 590:1.9E-85 
214 529:2.1E-22 
570 589:1.6E-129 
570 588:3.7E-41 
214 526:6.7E-17 
214 525:1.9E-15 
214 520:4.7E-37 
570 585:2.7E-18 
570 584:4.2E-24 
214 522:3.5E-47 
570 587:1.7E-58 
214 521:4.9E-46 
570 586:1.7E-58 
285 775:9.9E-77 
285 776:1.3E-62 
285 771:1.1E-29 
285 770:4.5E-41 
285 773:2.8E-49 
285 772:2.3E-41 
214 539:1.3E-26 
214 538:2.3E-23 
214 535:1.2E-48 
214 534:2.3E-48 
570 599:4.0E-36 
214 537:1.5E-40 
214 536:3.4E-43 
570 596:6.7E-104 
570 595:6.1E-113 
214 533:4.1E-36 
570 598:2.0E-35 
214 532:8.3E-43 
570 597:6.7E-97 
285 782:6.2E-27 
285 717:2.1E-68 
285 719:1.4E-65 
285 718:8.5E-55 
285 713:6.7E-45 
285 712:3.7E-27 
285 715:3.4E-53 
285 714:8.1E-53 
285 711:5.0E-44 
285 710:8.1E-45 
285 728:1.9E-62 
285 727:5.2E-33 
285 729:2.6E-54 
285 724:4.6E-51 
285 723:2.8E-53 
285 726:1.7E-53 
285 725:1.0E-46 
285 720:2.5E-55 
285 722:1.2E-55 
285 721:1.9E-60 
285 739:8.2E-50 
285 738:3.5E-58 
285 735:1.5E-56 
285 734:3.7E-58 
285 737:3.0E-61 
285 736:6.2E-60 
285 731:1.8E-46 
285 730:8.7E-57 
285 733:8.9E-61 
285 732:1.2E-53 
132 778:1.9E-21 
285 749:3.8E-60 
285 746:3.5E-56 
285 745:5.1E-67 
285 748:1.1E-71 
285 747:2.4E-55 
285 742:2.3E-52 
285 741:3.7E-49 
285 744:1.4E-60 
285 743:1.9E-29 
285 740:2.8E-58 
132 784:1.0E-23 
132 786:5.6E-22 
627 775:6.5E-57 
627 774:1.1E-25 
132 783:1.2E-21 
627 776:2.0E-46 
132 788:1.7E-19 
94 705:5.0E-22 
627 771:4.5E-26 
627 770:2.1E-44 
627 773:1.4E-50 
627 772:1.1E-39 
627 782:2.3E-25 
285 709:1.0E-57 
285 706:2.8E-50 
285 705:2.9E-59 
285 708:1.2E-61 
285 707:7.4E-52 
285 702:1.1E-27 
285 701:1.8E-62 
285 704:6.0E-46 
285 700:2.2E-57 
94 746:4.2E-20 
94 747:4.2E-20 
94 741:1.8E-23 
94 757:5.8E-33 
94 753:4.5E-20 
94 752:5.9E-20 
94 727:9.1E-16 
94 729:7.4E-18 
94 724:8.4E-20 
94 725:4.7E-20 
94 720:3.5E-20 
94 739:4.2E-16 
94 731:6.5E-22 
355 672:5.7E-20 
355 671:1.6E-27 
355 674:7.7E-62 
355 673:2.7E-68 
404 766:4.6E-63 
404 769:2.4E-63 
404 768:5.8E-30 
355 679:1.0E-66 
355 676:1.6E-60 
355 675:2.3E-71 
355 678:2.5E-73 
355 677:1.8E-31 
43 99:2.6E-175 
404 763:2.6E-65 
404 762:1.6E-63 
404 765:2.5E-65 
404 764:3.3E-71 
404 761:5.0E-41 
404 760:1.8E-42 
355 661:6.3E-33 
355 660:7.8E-22 
404 759:6.0E-58 
43 90:1.7E-150 
355 663:5.5E-92 
355 662:7.0E-20 
404 756:4.6E-44 
404 755:6.1E-65 
404 758:4.9E-62 
404 757:4.0E-33 
43 96:0.0 
355 669:9.1E-40 
43 95:3.3E-119 
355 668:1.1E-52 
43 98:8.5E-170 
43 97:3.1E-102 
43 92:9.5E-155 
355 665:1.9E-32 
43 91:1.6E-149 
355 664:1.9E-75 
43 94:3.2E-125 
355 667:3.0E-95 
43 93:2.7E-139 
355 666:2.0E-100 
43 89:5.9E-151 
43 88:0.0 
404 752:5.9E-83 
404 751:1.1E-100 
404 754:1.8E-35 
404 753:4.0E-87 
404 750:6.0E-69 
355 650:1.3E-36 
94 762:1.6E-16 
355 652:1.4E-34 
355 651:1.7E-68 
43 85:0.0 
355 658:3.5E-19 
43 84:1.2E-155 
355 657:1.6E-19 
43 87:1.1E-172 
43 86:2.1E-146 
355 659:7.1E-27 
43 81:0.0 
355 654:1.3E-31 
43 80:5.1E-140 
355 653:1.5E-24 
43 83:0.0 
355 656:2.9E-21 
43 82:0.0 
355 655:7.0E-25 
43 78:1.3E-173 
43 77:0.0 
43 79:2.2E-151 
94 768:6.6E-27 
94 767:2.8E-34 
94 770:7.2E-23 
355 641:3.5E-91 
355 640:1.2E-52 
43 74:9.6E-158 
355 647:8.0E-63 
43 73:2.4E-158 
355 646:7.1E-76 
43 76:0.0 
355 649:1.3E-83 
43 75:0.0 
355 648:1.2E-79 
43 70:6.4E-112 
355 643:3.4E-69 
355 642:1.5E-93 
43 72:0.0 
355 645:1.7E-28 
43 71:2.1E-151 
355 644:2.2E-30 
43 67:4.1E-141 
43 66:2.6E-161 
43 69:0.0 
43 68:9.2E-144 
404 774:3.9E-25 
404 773:9.3E-74 
404 776:7.8E-57 
404 775:9.6E-47 
404 770:7.4E-61 
94 774:7.9E-23 
404 772:7.7E-59 
94 776:3.5E-22 
404 771:4.1E-40 
380 397:2.1E-115 
404 727:4.7E-56 
380 396:1.6E-68 
404 726:1.1E-76 
380 399:1.6E-102 
404 729:4.0E-86 
380 398:1.2E-45 
404 728:1.0E-89 
380 393:2.8E-175 
404 723:5.8E-100 
380 392:2.8E-37 
404 722:2.6E-68 
380 395:2.0E-130 
404 725:2.8E-78 
380 394:1.1E-48 
404 724:2.4E-87 
43 63:4.4E-131 
43 62:2.3E-124 
43 65:7.3E-141 
380 391:8.2E-60 
43 64:2.9E-150 
380 390:3.2E-16 
43 61:2.0E-144 
43 60:4.6E-159 
570 600:1.7E-30 
43 59:4.8E-174 
570 602:2.3E-32 
570 601:8.6E-32 
43 56:8.4E-172 
43 55:2.1E-175 
43 58:8.6E-168 
43 57:3.7E-156 
570 608:2.7E-53 
570 607:2.7E-140 
404 721:1.3E-73 
404 720:3.1E-91 
570 609:9.2E-148 
570 604:4.0E-77 
380 389:2.6E-17 
570 603:2.0E-32 
570 606:5.1E-38 
570 605:3.2E-72 
380 386:3.3E-27 
404 716:9.0E-42 
380 385:3.5E-46 
404 715:2.7E-53 
404 718:1.0E-81 
380 387:1.1E-53 
404 717:1.7E-74 
380 382:1.9E-139 
380 381:1.2E-50 
404 711:6.5E-49 
380 384:6.2E-109 
404 714:4.2E-47 
380 383:3.0E-50 
404 713:2.0E-62 
43 52:2.0E-139 
43 51:1.7E-139 
43 54:2.3E-163 
43 53:1.4E-133 
404 719:2.4E-76 
43 50:0.0 
43 49:3.1E-156 
570 611:2.5E-53 
43 48:0.0 
570 610:9.3E-143 
570 613:1.2E-147 
570 612:1.0E-147 
43 45:0.0 
43 44:1.6E-162 
43 47:0.0 
43 46:2.4E-154 
570 619:3.3E-121 
570 618:0.0 
404 710:9.7E-45 
570 615:0.0 
570 614:3.4E-146 
570 617:0.0 
570 616:0.0 
355 694:6.3E-78 
404 749:2.9E-74 
355 693:1.6E-36 
404 748:2.6E-76 
355 696:7.7E-87 
355 695:1.6E-62 
355 690:3.5E-27 
404 745:1.8E-76 
404 744:2.2E-86 
355 692:4.2E-102 
404 747:4.0E-91 
355 691:1.2E-111 
404 746:7.0E-89 
355 698:3.3E-100 
355 697:1.1E-93 
355 699:1.9E-84 
18 89:7.1E-157 
18 88:0.0 
18 85:0.0 
404 741:3.6E-91 
18 84:9.2E-170 
404 740:2.6E-108 
18 87:1.7E-162 
404 743:6.3E-47 
18 86:0.0 
404 742:3.5E-89 
18 81:0.0 
18 80:9.0E-147 
18 83:0.0 
18 82:0.0 
355 683:4.5E-49 
404 738:4.3E-76 
355 682:8.9E-62 
404 737:1.7E-76 
18 90:2.6E-134 
355 685:5.6E-88 
355 684:9.6E-31 
404 739:8.5E-87 
404 734:2.9E-73 
404 733:9.4E-76 
355 681:8.5E-68 
404 736:1.3E-93 
355 680:2.6E-25 
404 735:2.1E-74 
355 687:2.5E-94 
355 686:2.3E-38 
355 688:1.2E-39 
18 99:4.2E-178 
18 96:0.0 
404 730:2.0E-112 
18 95:1.6E-104 
18 98:9.3E-174 
404 732:3.2E-76 
18 97:3.3E-109 
404 731:4.3E-91 
18 92:6.0E-130 
18 91:6.3E-137 
18 94:8.8E-109 
18 93:4.6E-117 
214 469:2.1E-36 
570 644:1.3E-19 
214 468:2.3E-31 
570 643:7.5E-54 
570 646:1.8E-56 
570 645:3.0E-18 
214 465:1.2E-29 
570 640:2.5E-44 
214 464:4.2E-46 
570 642:2.3E-68 
214 466:3.0E-42 
570 641:7.6E-67 
214 461:3.8E-44 
214 463:1.1E-35 
214 462:2.4E-34 
570 648:2.3E-63 
570 647:4.1E-45 
570 649:2.6E-72 
570 660:8.5E-18 
570 655:4.5E-20 
214 479:2.7E-46 
570 654:2.5E-26 
570 651:3.9E-59 
214 475:5.0E-36 
570 650:1.2E-25 
214 478:1.0E-24 
214 477:1.1E-24 
570 652:4.6E-31 
214 472:8.2E-26 
214 471:1.9E-40 
214 474:2.7E-20 
214 473:3.8E-39 
570 659:2.1E-22 
404 705:1.5E-60 
404 704:2.1E-51 
404 707:4.5E-49 
404 706:4.6E-58 
404 701:1.2E-72 
404 700:1.2E-66 
404 702:2.2E-30 
404 709:3.8E-58 
404 708:5.1E-49 
570 622:3.9E-32 
570 621:1.5E-36 
570 624:6.9E-124 
570 623:4.5E-99 
214 487:3.2E-44 
214 486:3.9E-22 
214 489:1.3E-43 
570 620:9.5E-122 
214 488:2.4E-47 
214 482:7.4E-39 
570 629:9.6E-120 
214 485:2.4E-28 
214 484:7.5E-39 
570 626:5.5E-34 
570 625:5.1E-26 
214 481:1.8E-45 
570 628:3.2E-119 
214 480:2.6E-35 
570 627:1.7E-53 
570 633:1.2E-122 
570 632:2.1E-137 
570 635:1.6E-31 
570 634:4.7E-54 
214 497:1.8E-39 
570 631:6.1E-147 
214 499:1.1E-41 
570 630:3.2E-107 
214 493:2.1E-52 
214 496:3.1E-45 
214 495:2.6E-32 
214 490:4.2E-46 
570 637:3.9E-60 
570 636:9.6E-35 
214 492:3.6E-20 
570 639:2.6E-15 
214 491:9.7E-38 
570 638:1.3E-76 
285 681:1.2E-31 
355 630:3.5E-129 
285 680:1.0E-45 
355 636:5.4E-40 
570 691:3.9E-92 
355 635:6.0E-38 
570 690:9.1E-28 
355 638:2.0E-99 
570 693:8.5E-25 
355 637:4.5E-86 
570 692:5.8E-80 
355 632:0.0 
214 428:9.8E-26 
355 631:0.0 
355 634:5.0E-61 
355 633:6.0E-169 
214 425:1.9E-29 
570 688:1.0E-32 
214 424:4.1E-27 
570 687:2.5E-63 
214 426:2.6E-38 
214 421:3.4E-48 
570 684:1.3E-31 
285 679:1.0E-51 
570 683:4.8E-44 
214 423:6.6E-43 
570 686:6.9E-31 
570 685:1.7E-64 
285 676:0.0 
285 675:3.6E-52 
285 678:3.8E-47 
285 677:2.5E-51 
285 672:1.5E-18 
285 671:9.5E-18 
285 674:0.0 
285 673:0.0 
285 690:7.7E-21 
285 692:2.4E-68 
285 691:4.3E-71 
355 625:8.5E-34 
355 624:2.0E-168 
355 627:3.5E-61 
355 626:6.4E-44 
355 621:1.9E-49 
214 439:3.0E-40 
355 620:1.1E-149 
355 623:7.4E-131 
355 622:6.2E-46 
214 436:3.5E-15 
570 699:8.7E-58 
570 698:9.5E-70 
355 629:2.8E-162 
570 695:1.5E-51 
214 431:7.9E-37 
355 628:3.8E-162 
570 694:2.3E-60 
570 697:1.0E-67 
570 696:1.8E-58 
285 687:2.1E-64 
285 686:1.1E-63 
214 430:1.1E-26 
285 689:1.5E-42 
285 688:2.3E-60 
285 683:2.9E-34 
285 682:6.0E-42 
285 685:1.7E-49 
285 684:3.7E-25 
355 614:0.0 
355 613:0.0 
355 616:0.0 
570 671:1.3E-24 
355 615:0.0 
355 610:0.0 
355 612:0.0 
355 611:1.4E-70 
570 666:9.6E-71 
570 665:5.8E-27 
214 449:1.3E-21 
570 668:8.6E-38 
570 667:2.8E-73 
355 618:0.0 
214 442:2.9E-33 
355 617:0.0 
570 661:2.8E-31 
570 664:4.3E-55 
214 444:9.9E-28 
355 619:5.0E-149 
570 663:5.7E-72 
285 698:4.7E-49 
285 697:6.1E-57 
285 699:6.3E-54 
285 694:2.0E-52 
285 693:5.0E-53 
570 669:1.7E-35 
285 696:6.7E-54 
285 695:0.0 
355 603:7.6E-42 
570 680:2.1E-19 
355 602:9.4E-42 
355 605:1.8E-106 
570 682:3.2E-53 
355 604:2.4E-106 
570 681:2.5E-53 
355 601:2.8E-57 
355 600:2.0E-45 
214 458:6.3E-37 
570 677:1.2E-24 
214 457:6.8E-42 
570 676:1.2E-53 
570 679:1.3E-55 
214 459:7.5E-30 
570 678:6.7E-56 
214 454:1.1E-39 
355 607:1.7E-180 
570 673:3.6E-61 
214 453:3.7E-50 
355 606:7.5E-39 
570 672:3.7E-19 
214 456:1.3E-46 
355 609:2.1E-180 
570 675:1.1E-49 
214 455:1.5E-40 
355 608:5.1E-68 
570 674:1.5E-52 
214 450:4.6E-18 
214 452:2.5E-39 
214 627:1.1E-24 
214 629:9.1E-37 
214 628:4.7E-42 
214 623:5.5E-59 
214 622:1.7E-20 
285 639:1.0E-17 
214 624:1.9E-34 
285 636:2.9E-30 
285 635:1.1E-63 
214 621:9.4E-21 
285 638:2.3E-54 
214 620:4.8E-53 
285 637:9.5E-36 
285 632:9.9E-61 
285 631:5.5E-62 
285 634:5.8E-44 
285 633:4.5E-46 
285 630:1.1E-45 
214 638:8.8E-48 
214 637:1.2E-29 
214 639:4.3E-15 
214 634:1.9E-29 
214 633:3.7E-38 
214 635:9.6E-19 
214 630:1.5E-37 
285 647:3.6E-39 
285 646:2.3E-53 
214 632:1.1E-43 
285 649:2.4E-56 
214 631:6.4E-46 
285 648:1.0E-45 
285 643:0.0 
285 642:3.4E-50 
285 645:2.3E-58 
285 644:5.2E-39 
285 641:3.9E-49 
285 640:1.3E-32 
214 649:5.4E-46 
214 648:5.4E-35 
214 647:4.6E-32 
214 646:3.8E-29 
214 641:1.9E-34 
285 658:3.5E-22 
214 640:2.4E-26 
214 643:5.4E-26 
214 642:8.8E-35 
285 659:1.0E-40 
285 654:1.8E-45 
285 653:1.3E-39 
285 656:4.1E-35 
285 655:1.7E-33 
285 650:6.1E-41 
285 652:3.1E-49 
285 651:0.0 
214 656:6.3E-16 
214 657:4.3E-16 
214 652:4.8E-15 
285 669:1.3E-57 
285 668:1.6E-59 
285 665:5.0E-22 
285 664:0.0 
285 667:1.0E-46 
285 666:5.5E-78 
285 661:5.5E-43 
285 660:6.9E-28 
285 663:9.3E-48 
285 662:4.7E-25 
285 607:3.0E-72 
285 606:1.9E-75 
285 609:7.4E-71 
285 608:0.0 
285 603:2.2E-78 
285 602:2.9E-78 
285 605:8.0E-55 
285 604:2.2E-55 
285 601:1.4E-77 
285 600:1.5E-73 
214 609:1.2E-52 
214 608:3.0E-23 
214 605:4.0E-49 
214 604:1.5E-49 
214 607:1.0E-52 
214 606:2.1E-15 
285 618:2.4E-66 
285 617:1.0E-60 
214 603:1.1E-17 
214 602:1.2E-17 
285 619:1.3E-57 
285 614:1.7E-76 
285 613:3.2E-69 
285 616:2.5E-63 
285 615:1.9E-73 
285 610:1.8E-68 
285 612:6.8E-71 
285 611:0.0 
214 619:8.1E-53 
214 616:3.1E-49 
214 615:7.1E-47 
214 618:1.5E-44 
214 617:1.8E-48 
214 612:4.3E-50 
285 629:1.2E-55 
214 611:2.9E-23 
285 628:8.4E-49 
214 614:6.7E-45 
214 613:6.2E-50 
285 625:1.5E-63 
285 624:6.4E-47 
214 610:1.3E-49 
285 627:0.0 
285 626:8.2E-86 
285 621:1.2E-84 
285 620:4.8E-58 
285 623:1.0E-67 
285 622:9.6E-94 
94 629:3.4E-24 
94 624:3.1E-21 
94 621:4.1E-22 
94 638:1.1E-26 
94 631:3.3E-20 
94 607:3.0E-19 
94 608:1.0E-21 
94 614:5.0E-24 
94 613:2.8E-18 
94 615:4.8E-18 
94 610:1.7E-18 
94 612:2.9E-18 
94 611:1.3E-20 
355 551:1.8E-67 
355 550:8.9E-90 
355 553:1.6E-80 
355 552:0.0 
355 559:0.0 
355 558:0.0 
355 555:0.0 
355 554:0.0 
355 557:0.0 
355 556:0.0 
94 667:2.7E-16 
94 666:7.0E-22 
355 540:0.0 
355 542:5.3E-44 
355 541:9.1E-152 
355 548:1.5E-40 
355 547:0.0 
355 549:8.9E-83 
355 544:8.2E-41 
355 543:1.2E-51 
355 546:1.5E-45 
355 545:6.6E-42 
94 679:4.5E-15 
94 678:5.4E-16 
355 531:1.2E-57 
355 530:1.0E-46 
355 537:0.0 
355 536:2.3E-164 
355 539:2.4E-74 
355 538:2.9E-71 
355 533:0.0 
355 532:0.0 
355 535:0.0 
355 534:0.0 
94 646:4.3E-18 
94 648:2.7E-20 
355 520:0.0 
355 526:5.3E-18 
355 525:2.1E-23 
355 528:1.2E-111 
355 527:2.7E-44 
355 522:0.0 
355 521:0.0 
355 524:1.1E-19 
355 529:9.5E-88 
355 595:1.3E-148 
355 594:6.7E-36 
355 597:1.3E-110 
355 596:1.8E-136 
355 591:4.2E-179 
355 590:6.7E-109 
355 593:1.8E-154 
355 592:2.8E-43 
355 599:6.8E-46 
355 598:1.4E-50 
355 584:2.4E-27 
355 583:1.5E-79 
355 586:2.4E-65 
355 585:1.5E-33 
355 580:1.9E-89 
355 582:2.0E-88 
355 581:1.8E-38 
355 588:4.6E-47 
355 587:3.3E-65 
355 589:4.0E-177 
355 573:3.7E-27 
355 572:3.3E-93 
94 685:2.2E-20 
355 575:4.5E-79 
355 574:3.9E-20 
355 571:5.8E-30 
355 570:0.0 
355 577:1.2E-82 
355 576:7.7E-41 
355 579:3.6E-94 
355 578:8.4E-94 
94 687:2.8E-27 
355 562:0.0 
355 561:0.0 
355 564:0.0 
355 563:0.0 
355 560:0.0 
94 691:5.5E-28 
355 569:1.1E-147 
355 566:8.1E-42 
355 565:1.9E-26 
355 568:6.2E-42 
355 567:6.8E-44 
94 697:1.7E-20 
214 589:1.2E-42 
214 586:7.6E-31 
214 587:8.4E-31 
214 582:1.9E-22 
285 599:1.5E-84 
285 598:1.4E-94 
214 584:2.3E-17 
214 583:6.1E-45 
285 595:6.2E-62 
285 594:1.5E-52 
214 580:7.2E-28 
285 597:3.9E-48 
285 596:7.5E-57 
214 597:7.8E-38 
214 596:3.5E-41 
214 599:4.6E-17 
214 598:3.9E-18 
214 593:3.5E-45 
214 592:3.0E-18 
214 595:5.9E-41 
214 594:7.5E-15 
214 591:3.6E-42 
214 590:5.8E-31 
285 560:2.0E-69 
355 515:0.0 
355 514:5.3E-28 
355 517:0.0 
570 572:2.9E-78 
355 516:0.0 
570 571:4.3E-22 
355 511:6.6E-46 
214 549:1.3E-29 
355 510:1.5E-18 
355 513:4.8E-17 
355 512:3.3E-39 
214 546:1.4E-15 
214 545:2.3E-15 
214 548:8.4E-30 
214 547:5.0E-41 
214 542:2.6E-17 
285 559:8.4E-58 
355 519:2.7E-122 
214 541:3.1E-42 
285 558:2.9E-60 
355 518:0.0 
214 543:6.1E-18 
285 555:1.5E-52 
285 554:2.2E-71 
214 540:2.1E-45 
285 557:4.6E-70 
285 556:3.9E-64 
285 551:0.0 
285 550:1.9E-47 
285 553:2.4E-47 
285 552:2.1E-57 
285 571:7.9E-48 
285 570:1.4E-51 
355 504:0.0 
570 581:7.0E-28 
355 503:0.0 
570 580:3.1E-76 
355 506:0.0 
570 583:8.2E-72 
355 505:4.1E-47 
570 582:3.6E-65 
355 500:4.7E-85 
355 502:9.0E-170 
355 501:2.7E-151 
214 557:4.1E-49 
570 578:8.9E-79 
214 556:3.1E-48 
570 577:5.2E-61 
214 559:4.5E-39 
214 558:5.8E-39 
570 579:1.1E-76 
214 553:1.1E-44 
355 508:8.0E-33 
570 574:7.5E-19 
214 552:3.1E-40 
285 569:1.0E-60 
355 507:0.0 
570 573:5.8E-18 
214 555:8.1E-42 
570 576:1.4E-28 
214 554:6.4E-52 
355 509:2.0E-89 
570 575:8.3E-74 
285 566:2.6E-108 
285 565:5.4E-47 
285 568:1.0E-99 
214 550:1.6E-44 
285 567:6.9E-180 
285 562:1.2E-61 
285 561:1.5E-38 
285 564:3.8E-45 
285 563:1.2E-41 
285 580:7.9E-45 
285 582:5.4E-32 
285 581:2.6E-61 
214 568:4.2E-20 
214 569:2.5E-50 
214 564:6.8E-35 
214 563:7.0E-35 
214 566:4.0E-21 
214 565:4.6E-20 
214 560:7.2E-50 
285 577:9.9E-53 
285 576:7.2E-63 
214 562:3.0E-48 
285 579:3.0E-50 
214 561:8.7E-35 
285 578:7.8E-55 
285 573:1.0E-108 
285 572:1.0E-72 
285 575:4.7E-48 
285 574:6.9E-55 
285 591:2.9E-52 
285 590:3.6E-45 
285 593:2.6E-56 
285 592:4.8E-76 
214 579:2.3E-36 
214 578:8.2E-46 
214 575:2.1E-47 
214 574:2.2E-17 
214 577:1.3E-34 
214 571:2.6E-15 
285 588:0.0 
214 570:9.5E-45 
285 587:1.9E-45 
214 572:7.2E-42 
285 589:1.5E-70 
285 584:1.5E-17 
285 583:5.0E-43 
285 586:2.7E-45 
285 585:6.2E-55 
190 217:1.5E-34 
190 216:1.4E-91 
190 219:7.4E-27 
190 218:3.8E-19 
190 224:1.3E-74 
190 223:7.7E-23 
190 226:1.1E-102 
190 225:1.2E-24 
190 220:1.4E-16 
190 222:1.7E-91 
190 221:7.9E-57 
190 209:1.3E-35 
190 206:1.5E-43 
190 205:4.1E-31 
190 208:1.0E-24 
190 207:1.7E-43 
190 213:1.2E-37 
190 212:5.2E-67 
190 215:3.4E-65 
190 214:5.1E-58 
190 211:1.1E-46 
190 210:3.1E-32 
190 239:2.8E-44 
190 238:2.4E-43 
190 240:5.1E-56 
190 246:3.1E-31 
190 245:6.4E-38 
190 248:5.7E-66 
190 247:7.5E-29 
190 242:1.2E-55 
190 241:1.8E-40 
190 244:2.9E-23 
190 243:3.4E-26 
190 228:4.0E-28 
190 227:1.9E-83 
190 229:1.2E-37 
545 776:5.9E-39 
545 775:2.0E-48 
545 772:1.7E-29 
545 771:6.7E-27 
545 774:1.2E-15 
545 773:1.2E-30 
190 235:1.9E-80 
190 234:1.5E-39 
190 237:1.0E-74 
545 770:1.5E-31 
190 236:5.4E-33 
190 231:1.1E-59 
190 230:1.4E-62 
190 233:1.7E-70 
190 232:1.1E-82 
190 260:1.2E-32 
190 262:4.2E-34 
190 261:1.2E-35 
190 268:4.6E-36 
190 267:7.8E-34 
190 269:7.6E-32 
190 264:3.4E-31 
190 263:3.3E-33 
190 266:6.6E-33 
190 265:2.9E-32 
190 249:9.1E-32 
190 251:4.6E-15 
190 250:5.7E-73 
190 257:4.0E-35 
190 256:2.9E-64 
190 259:2.3E-32 
190 258:6.0E-33 
190 253:7.7E-70 
190 252:1.7E-72 
190 254:2.1E-36 
190 282:1.3E-72 
190 281:1.0E-42 
190 284:6.6E-54 
190 283:1.5E-64 
190 280:8.0E-43 
190 289:9.9E-59 
190 286:4.5E-56 
190 285:7.6E-43 
190 288:2.9E-63 
190 287:2.5E-64 
190 271:5.7E-63 
190 270:7.9E-66 
190 273:4.8E-70 
190 272:6.6E-77 
190 279:9.2E-43 
190 278:6.6E-61 
190 275:1.1E-78 
190 274:2.0E-72 
190 277:7.4E-63 
190 276:2.1E-70 
545 729:9.2E-33 
545 728:5.5E-33 
545 725:3.7E-32 
545 724:9.5E-35 
545 727:5.1E-23 
545 726:3.8E-37 
545 721:5.0E-42 
545 720:7.7E-39 
545 723:1.2E-40 
698 782:1.7E-29 
545 722:2.4E-34 
545 718:5.3E-35 
545 717:4.4E-44 
545 719:8.2E-40 
545 714:1.6E-27 
545 713:1.4E-30 
545 715:8.6E-28 
190 293:1.4E-57 
190 292:2.6E-56 
190 295:2.9E-56 
545 712:2.2E-21 
190 294:1.8E-57 
545 711:1.1E-18 
190 291:1.0E-51 
190 290:1.5E-57 
190 297:3.4E-71 
190 296:3.2E-58 
190 299:7.4E-61 
190 298:4.3E-52 
545 707:3.5E-20 
545 706:7.0E-23 
545 702:8.8E-26 
545 701:6.8E-46 
545 700:1.6E-34 
545 769:2.5E-31 
545 768:8.2E-22 
545 765:9.5E-35 
545 764:2.8E-41 
545 767:3.6E-17 
545 766:1.4E-30 
545 761:9.1E-30 
545 763:2.0E-30 
545 762:3.5E-32 
545 758:5.4E-32 
545 757:3.2E-25 
545 759:6.0E-29 
545 754:3.1E-25 
545 753:4.5E-34 
545 756:3.3E-25 
545 755:5.8E-39 
545 750:2.8E-35 
545 752:9.6E-33 
545 751:6.6E-41 
545 747:6.8E-39 
545 746:3.6E-38 
545 749:5.2E-42 
545 748:1.9E-41 
545 743:1.5E-27 
545 742:9.8E-40 
545 745:6.5E-41 
545 744:4.4E-35 
545 741:3.0E-36 
545 740:2.1E-43 
545 739:1.3E-32 
545 736:6.8E-34 
545 735:2.7E-42 
545 738:6.5E-36 
545 737:8.4E-38 
545 732:7.5E-36 
545 731:7.5E-38 
545 734:6.8E-55 
545 733:1.8E-42 
545 730:5.9E-41 
475 772:2.7E-58 
475 771:7.9E-37 
475 774:5.4E-18 
475 773:1.3E-79 
475 770:2.8E-64 
475 776:1.3E-49 
475 775:9.9E-52 
475 761:1.2E-36 
475 760:2.3E-47 
475 763:2.3E-60 
475 762:2.3E-64 
475 769:8.4E-60 
475 765:2.6E-69 
475 764:1.4E-68 
475 767:5.5E-18 
475 766:3.0E-55 
475 782:2.0E-23 
475 739:1.5E-75 
475 730:3.0E-80 
214 267:7.9E-18 
214 269:1.2E-16 
214 268:1.2E-17 
475 736:1.2E-91 
214 262:1.5E-18 
475 735:1.8E-65 
214 265:3.1E-16 
475 738:1.2E-57 
214 264:7.3E-17 
475 737:1.4E-54 
475 732:6.0E-70 
475 731:2.7E-81 
214 261:1.0E-18 
475 734:4.9E-64 
475 733:5.4E-66 
475 729:1.0E-75 
475 728:3.7E-91 
214 278:2.7E-52 
214 277:2.7E-50 
214 274:1.5E-49 
475 725:1.6E-75 
214 273:7.5E-45 
475 724:2.3E-75 
214 276:3.7E-45 
475 727:6.2E-41 
214 275:4.2E-47 
475 726:1.0E-59 
214 270:1.1E-54 
475 721:6.5E-69 
475 720:1.2E-60 
214 272:8.9E-47 
475 723:5.7E-81 
214 271:3.6E-54 
475 722:5.5E-56 
214 290:3.3E-49 
475 750:6.1E-56 
475 752:2.1E-75 
475 751:1.4E-81 
214 289:2.6E-49 
214 288:8.5E-48 
475 758:7.7E-61 
214 284:4.0E-43 
214 287:2.2E-45 
214 286:8.9E-42 
475 759:4.2E-55 
475 754:1.1E-20 
475 753:3.4E-75 
214 283:3.3E-48 
475 756:7.5E-39 
214 282:8.2E-50 
475 755:8.1E-65 
475 741:9.1E-82 
475 740:2.6E-83 
214 299:5.1E-35 
214 296:6.4E-49 
475 747:1.1E-60 
214 295:6.2E-49 
475 746:2.4E-64 
214 298:1.0E-30 
475 749:5.2E-69 
214 297:1.8E-45 
475 748:7.6E-67 
214 292:3.4E-46 
475 743:4.9E-39 
214 291:5.3E-49 
475 742:2.3E-68 
214 294:1.2E-45 
475 745:6.3E-61 
214 293:2.3E-44 
475 744:2.7E-87 
214 227:5.6E-61 
214 226:4.5E-70 
214 223:5.2E-17 
214 222:5.2E-65 
214 225:2.8E-18 
214 224:4.8E-45 
214 221:5.4E-76 
214 220:1.6E-21 
214 238:2.9E-32 
214 237:9.7E-55 
214 239:4.1E-26 
214 233:9.4E-48 
214 236:5.8E-21 
214 235:1.8E-58 
214 230:6.9E-46 
214 232:7.4E-48 
214 231:1.3E-39 
475 718:3.1E-87 
475 717:6.8E-66 
475 719:7.4E-61 
214 249:6.0E-21 
214 248:4.4E-47 
214 245:4.3E-23 
214 247:7.7E-23 
214 246:2.9E-28 
214 241:2.0E-38 
475 714:2.4E-46 
214 240:2.7E-30 
475 713:3.0E-49 
214 243:1.2E-18 
475 716:3.3E-41 
214 242:3.0E-51 
475 715:1.3E-58 
475 710:1.8E-35 
475 712:8.5E-32 
475 711:2.5E-47 
475 707:1.1E-45 
475 706:3.2E-43 
475 709:3.9E-40 
475 708:8.2E-38 
214 256:1.9E-38 
214 255:1.7E-17 
214 258:4.7E-17 
214 257:2.7E-20 
214 252:1.2E-46 
214 251:1.6E-17 
475 702:2.8E-35 
214 254:1.5E-16 
475 705:2.5E-49 
214 253:2.3E-48 
475 704:1.5E-48 
214 250:1.4E-46 
475 701:8.9E-68 
475 700:8.5E-64 
190 301:4.6E-36 
190 300:6.7E-21 
190 303:1.0E-31 
190 302:8.7E-35 
190 319:1.0E-77 
190 316:4.1E-44 
190 315:1.2E-65 
190 318:9.1E-61 
190 317:4.1E-66 
190 323:4.6E-55 
190 322:7.9E-59 
190 325:1.1E-50 
190 324:1.9E-60 
190 321:3.3E-65 
190 320:1.5E-64 
190 309:5.2E-77 
190 308:8.9E-77 
190 305:4.7E-32 
190 304:5.9E-33 
190 307:4.6E-36 
190 306:6.6E-34 
214 219:2.0E-21 
214 216:9.4E-75 
214 215:3.9E-54 
214 218:1.3E-23 
214 217:1.7E-42 
190 312:1.8E-63 
190 311:9.9E-64 
190 314:2.1E-60 
190 313:4.8E-44 
190 310:2.0E-78 
545 688:6.6E-49 
545 687:9.7E-48 
545 689:4.8E-38 
545 684:6.3E-26 
545 683:1.6E-36 
545 686:9.3E-55 
545 685:6.1E-36 
545 680:1.1E-44 
545 682:2.5E-33 
545 681:5.0E-37 
545 677:3.7E-39 
545 676:7.5E-83 
545 679:1.7E-31 
545 678:4.9E-37 
545 673:6.9E-75 
545 672:2.5E-16 
545 675:3.6E-36 
545 674:6.1E-83 
545 671:9.9E-18 
214 407:3.3E-49 
214 406:1.1E-18 
545 669:7.4E-60 
214 409:2.1E-16 
214 403:1.5E-30 
545 666:1.1E-45 
214 402:1.8E-30 
545 665:9.8E-18 
214 405:5.4E-26 
545 668:1.9E-42 
214 404:8.8E-46 
545 667:9.6E-37 
545 662:2.7E-19 
545 661:8.0E-42 
214 401:1.9E-36 
545 664:1.0E-91 
214 400:3.1E-48 
545 663:1.1E-44 
545 660:2.8E-19 
545 659:2.2E-38 
214 417:2.7E-23 
545 658:2.0E-18 
214 419:5.0E-49 
214 414:3.1E-26 
545 655:1.2E-26 
214 413:7.7E-47 
545 654:3.6E-37 
545 657:4.3E-31 
545 656:9.6E-34 
214 410:6.5E-47 
545 651:2.4E-91 
545 650:1.4E-41 
214 412:9.2E-47 
545 653:7.7E-37 
214 411:3.1E-45 
545 652:2.2E-43 
545 699:1.4E-34 
545 698:7.4E-40 
545 695:6.3E-86 
545 694:2.4E-36 
545 697:2.5E-34 
545 696:1.6E-32 
545 691:2.4E-41 
545 690:3.3E-27 
545 693:2.6E-34 
545 692:7.8E-44 
545 608:3.3E-84 
545 607:2.1E-44 
545 609:4.3E-47 
545 604:1.5E-39 
545 603:1.5E-88 
545 606:2.2E-70 
545 605:4.8E-42 
545 600:0.0 
545 602:8.2E-90 
545 601:0.0 
132 670:4.0E-16 
190 194:3.7E-34 
190 193:6.7E-33 
190 196:4.9E-74 
190 195:3.2E-91 
190 192:2.5E-24 
190 191:1.1E-102 
698 699:7.3E-86 
190 198:3.1E-45 
190 197:7.1E-32 
190 199:1.4E-75 
545 648:7.1E-32 
545 647:3.5E-33 
545 649:5.4E-40 
475 695:3.0E-61 
545 644:3.1E-36 
475 694:4.0E-60 
545 643:5.2E-86 
475 697:1.1E-71 
545 646:2.1E-36 
475 696:2.1E-66 
545 645:6.2E-41 
475 691:1.9E-82 
545 640:4.1E-39 
475 690:6.7E-25 
475 693:3.4E-39 
545 642:5.4E-43 
475 692:1.6E-73 
545 641:8.4E-43 
475 699:2.1E-62 
475 698:5.2E-95 
545 637:6.7E-34 
545 639:1.3E-19 
545 638:2.5E-47 
475 684:5.6E-32 
545 633:5.1E-29 
475 683:1.2E-40 
545 632:3.9E-38 
475 686:2.8E-48 
545 635:3.3E-114 
475 685:8.3E-84 
545 634:2.9E-26 
475 680:1.7E-25 
475 682:1.2E-52 
545 631:1.1E-44 
475 681:1.5E-54 
545 630:5.1E-32 
475 688:2.3E-39 
475 687:4.2E-67 
545 629:2.7E-36 
545 626:9.8E-149 
545 625:1.6E-60 
545 628:7.6E-38 
545 627:1.2E-75 
545 622:6.0E-91 
545 621:5.5E-96 
545 624:5.1E-32 
545 623:2.6E-52 
545 620:1.9E-44 
545 619:2.7E-44 
545 618:2.2E-43 
545 615:4.4E-42 
545 614:2.2E-45 
545 617:5.6E-44 
545 616:1.7E-43 
545 611:1.3E-85 
545 610:5.0E-45 
545 613:1.4E-43 
545 612:6.2E-44 
698 708:7.1E-43 
698 707:9.3E-42 
698 709:1.2E-42 
698 704:2.3E-51 
701 709:1.3E-35 
701 708:1.8E-40 
698 706:1.2E-44 
698 705:1.6E-49 
701 705:1.1E-41 
701 704:7.8E-48 
701 707:4.0E-35 
701 706:1.8E-42 
701 702:2.7E-132 
475 651:2.9E-65 
475 650:1.3E-34 
475 653:2.4E-20 
475 652:3.1E-26 
475 659:5.8E-26 
698 700:5.2E-92 
475 658:2.1E-16 
698 702:3.5E-44 
698 701:1.7E-91 
475 655:6.7E-24 
475 654:1.0E-28 
475 657:2.1E-21 
475 656:9.7E-19 
355 782:1.1E-27 
698 719:7.7E-67 
698 718:3.7E-73 
698 715:6.5E-58 
698 714:1.0E-45 
698 717:1.2E-59 
698 716:1.5E-33 
475 640:6.7E-48 
475 642:2.1E-82 
475 641:3.1E-80 
475 648:9.2E-56 
698 711:1.5E-50 
475 647:3.3E-59 
698 710:3.8E-41 
698 713:3.0E-46 
475 649:6.8E-83 
698 712:6.1E-29 
475 644:1.9E-26 
475 643:3.5E-62 
475 646:3.7E-63 
355 771:3.0E-36 
355 770:1.1E-67 
698 729:7.1E-85 
355 773:4.9E-87 
355 772:1.2E-70 
698 726:6.6E-72 
698 725:4.8E-85 
698 728:1.6E-74 
698 727:1.6E-36 
701 727:1.1E-39 
701 726:9.5E-61 
701 729:1.2E-75 
701 728:2.1E-72 
355 775:1.5E-51 
701 723:4.8E-70 
701 722:3.1E-50 
701 725:4.2E-77 
355 776:9.2E-77 
701 724:3.1E-80 
475 673:5.0E-69 
475 675:8.8E-66 
701 721:9.8E-53 
475 674:2.3E-59 
701 720:1.6E-60 
475 671:3.0E-17 
698 722:5.8E-59 
698 721:1.2E-59 
698 724:1.4E-73 
698 723:9.8E-76 
475 677:3.1E-26 
475 676:1.1E-57 
475 679:4.0E-51 
698 720:1.1E-65 
475 678:8.7E-59 
355 760:4.9E-41 
355 762:1.0E-69 
355 761:4.5E-38 
698 737:4.0E-62 
698 736:1.0E-74 
701 719:4.0E-50 
698 739:1.6E-85 
698 738:2.4E-58 
701 716:1.1E-29 
355 767:1.3E-20 
701 715:2.2E-51 
701 718:6.2E-66 
355 769:7.7E-71 
701 717:8.1E-60 
355 764:2.5E-74 
701 712:3.7E-28 
355 763:4.4E-66 
701 711:1.8E-48 
355 766:1.0E-63 
701 714:1.8E-42 
355 765:1.3E-74 
701 713:2.7E-52 
475 662:1.4E-18 
475 661:2.1E-31 
475 664:6.0E-63 
701 710:1.6E-42 
475 663:2.7E-60 
475 660:1.4E-24 
698 733:8.9E-63 
475 669:1.2E-30 
698 732:2.6E-66 
698 735:1.4E-59 
698 734:5.8E-63 
475 666:1.4E-73 
475 665:4.6E-22 
475 668:8.1E-53 
698 731:2.8E-77 
475 667:1.2E-96 
698 730:3.8E-77 
475 619:3.6E-110 
698 748:2.5E-61 
475 618:1.7E-152 
698 747:1.1E-65 
698 749:2.5E-59 
701 749:2.7E-52 
701 748:6.8E-61 
701 745:3.4E-50 
701 744:1.8E-69 
701 747:1.4E-60 
701 746:7.0E-51 
570 721:1.0E-64 
701 741:8.0E-86 
570 720:3.5E-67 
701 740:1.9E-73 
570 723:3.8E-87 
701 743:2.6E-42 
570 722:6.4E-56 
701 742:5.7E-53 
214 388:2.3E-16 
214 387:2.0E-24 
214 389:3.0E-24 
214 384:4.0E-41 
475 615:3.3E-154 
570 729:5.9E-71 
698 744:1.4E-73 
475 614:1.2E-118 
570 728:5.7E-86 
698 743:8.7E-35 
214 386:9.2E-15 
475 617:3.1E-152 
698 746:1.1E-66 
214 385:9.9E-20 
475 616:5.7E-150 
698 745:8.7E-67 
214 380:2.1E-34 
475 611:1.2E-61 
570 725:4.7E-64 
698 740:3.3E-80 
475 610:1.2E-116 
570 724:2.2E-72 
214 382:9.9E-34 
475 613:4.7E-113 
570 727:3.0E-53 
698 742:1.6E-68 
214 381:1.6E-31 
475 612:3.2E-113 
570 726:5.3E-68 
698 741:9.5E-76 
475 608:1.5E-61 
698 759:8.1E-58 
475 607:7.0E-109 
698 758:5.3E-62 
475 609:1.2E-109 
701 738:1.6E-59 
701 737:3.1E-47 
701 739:6.7E-76 
701 734:8.4E-54 
701 733:7.5E-60 
701 736:2.6E-66 
701 735:3.8E-54 
570 732:1.5E-71 
701 730:1.9E-72 
570 731:3.5E-70 
570 734:2.4E-61 
701 732:4.2E-47 
570 733:1.2E-62 
701 731:2.9E-81 
214 399:4.2E-28 
214 398:7.5E-28 
570 730:4.0E-89 
214 395:8.4E-32 
475 604:3.2E-68 
698 755:1.7E-64 
214 394:3.0E-24 
475 603:9.2E-45 
570 739:1.5E-73 
698 754:8.6E-24 
214 397:3.3E-32 
475 606:4.8E-40 
698 757:4.9E-21 
214 396:2.3E-42 
475 605:4.3E-67 
698 756:7.3E-41 
214 391:4.0E-34 
475 600:1.1E-41 
570 736:2.6E-87 
698 751:1.1E-75 
214 390:7.2E-17 
570 735:1.2E-64 
698 750:5.9E-59 
214 393:3.1E-36 
475 602:1.3E-44 
570 738:1.4E-66 
698 753:2.2E-73 
214 392:3.3E-19 
475 601:8.0E-44 
570 737:3.9E-73 
698 752:4.3E-83 
698 769:1.5E-63 
701 767:5.0E-24 
701 766:1.4E-32 
701 769:5.8E-57 
701 768:3.2E-25 
701 763:2.5E-54 
701 762:1.7E-45 
475 631:7.0E-114 
570 701:2.6E-63 
698 760:4.6E-44 
701 765:1.1E-51 
475 630:2.1E-96 
570 700:1.0E-60 
701 764:2.3E-48 
701 761:5.1E-34 
701 760:5.5E-30 
475 637:5.7E-76 
570 707:1.0E-45 
698 766:1.9E-46 
475 636:2.0E-28 
570 706:1.1E-43 
698 765:4.8E-58 
475 639:5.3E-15 
570 709:1.5E-37 
698 768:7.2E-21 
475 638:1.2E-91 
570 708:4.3E-35 
698 767:2.6E-17 
475 633:7.3E-150 
698 762:3.5E-55 
475 632:2.1E-140 
570 702:9.0E-33 
698 761:2.1E-45 
475 635:5.2E-39 
570 705:6.8E-52 
698 764:2.1E-64 
475 634:1.9E-56 
570 704:3.4E-51 
698 763:1.3E-58 
475 629:1.0E-102 
701 759:1.9E-48 
701 756:7.0E-40 
701 755:6.0E-56 
701 758:6.2E-51 
701 757:2.8E-25 
570 710:2.4E-43 
701 752:2.4E-84 
701 751:1.3E-70 
475 620:8.4E-111 
570 712:8.7E-33 
698 771:6.0E-46 
701 754:1.1E-28 
570 711:9.6E-40 
698 770:9.9E-61 
701 753:4.9E-80 
701 750:2.5E-50 
475 626:8.3E-45 
570 718:1.7E-79 
475 625:8.0E-28 
570 717:3.7E-66 
698 776:9.3E-33 
475 628:8.5E-135 
475 627:1.3E-57 
570 719:4.1E-71 
475 622:2.8E-45 
570 714:4.4E-43 
698 773:2.9E-70 
475 621:6.3E-49 
570 713:1.9E-46 
698 772:6.4E-60 
475 624:2.3E-96 
570 716:5.6E-34 
698 775:2.4E-43 
475 623:1.3E-96 
570 715:3.0E-50 
355 713:1.1E-66 
355 712:1.6E-33 
355 715:8.5E-66 
570 770:1.3E-61 
355 714:4.2E-42 
355 711:1.4E-48 
355 710:3.4E-47 
214 348:3.0E-42 
570 765:5.4E-59 
214 347:6.1E-52 
570 764:4.0E-67 
570 767:4.3E-18 
214 349:9.4E-50 
570 766:6.7E-60 
355 717:1.3E-86 
570 761:1.6E-38 
214 343:2.8E-49 
355 716:7.6E-42 
570 760:5.5E-38 
355 719:1.3E-82 
570 763:4.8E-54 
355 718:8.8E-103 
570 762:2.2E-55 
214 340:2.9E-49 
214 342:5.6E-49 
570 769:6.7E-56 
570 768:1.4E-25 
355 702:9.6E-44 
355 701:4.7E-87 
355 704:4.0E-64 
355 700:5.3E-88 
570 776:1.8E-47 
701 774:1.7E-21 
214 358:8.7E-44 
355 709:2.9E-46 
570 775:6.6E-45 
701 773:1.4E-73 
701 776:1.8E-51 
701 775:6.5E-48 
214 355:7.1E-47 
355 706:7.1E-61 
570 772:1.1E-57 
701 770:3.3E-46 
214 354:3.5E-45 
355 705:2.0E-62 
570 771:2.2E-37 
214 357:1.1E-49 
355 708:6.0E-46 
701 772:1.4E-49 
214 356:3.0E-48 
355 707:2.8E-53 
570 773:2.3E-68 
701 771:3.7E-34 
214 351:5.4E-49 
214 350:1.2E-49 
214 353:4.7E-45 
214 352:1.6E-49 
570 743:6.5E-43 
214 369:1.9E-44 
570 742:7.9E-83 
570 745:5.1E-71 
570 744:2.3E-85 
214 366:2.1E-31 
214 365:7.5E-44 
214 368:1.4E-41 
570 741:6.6E-75 
214 367:1.0E-36 
570 740:7.5E-93 
214 361:9.6E-36 
214 364:1.7E-41 
214 363:3.3E-18 
570 747:3.5E-67 
570 746:1.5E-76 
214 360:1.9E-36 
570 749:7.6E-65 
570 748:3.5E-67 
570 754:7.8E-35 
570 753:4.0E-72 
570 756:1.7E-44 
570 755:1.3E-56 
214 377:6.4E-38 
570 750:5.3E-56 
214 376:2.1E-43 
214 379:4.1E-42 
570 752:8.7E-69 
214 378:3.5E-42 
570 751:3.0E-87 
214 373:4.5E-42 
214 372:5.1E-22 
214 375:2.6E-43 
214 374:8.6E-30 
570 758:1.3E-59 
570 757:2.0E-25 
214 371:3.8E-46 
214 370:4.2E-35 
570 759:1.0E-52 
355 751:2.5E-105 
355 750:1.4E-74 
355 756:9.0E-49 
355 759:3.5E-64 
355 758:1.6E-73 
214 308:1.1E-49 
355 753:6.6E-100 
214 307:3.2E-15 
355 752:1.8E-96 
355 755:1.3E-78 
214 309:1.3E-49 
355 754:1.9E-51 
214 303:3.2E-15 
214 305:3.0E-15 
214 302:5.2E-18 
214 301:9.2E-16 
355 740:1.9E-111 
355 746:3.6E-95 
355 745:2.4E-86 
355 748:2.6E-87 
355 747:1.8E-95 
214 319:1.1E-49 
355 742:9.4E-91 
214 318:6.1E-47 
355 741:3.6E-104 
355 744:6.3E-112 
355 743:2.8E-50 
214 315:8.5E-50 
214 314:2.1E-52 
214 317:3.3E-50 
214 311:4.3E-53 
214 310:2.6E-50 
355 749:2.9E-86 
214 312:9.7E-53 
355 735:4.2E-87 
355 734:8.2E-82 
355 737:8.3E-84 
355 736:2.5E-110 
355 731:1.0E-102 
214 329:1.9E-15 
355 730:1.4E-107 
355 733:2.3E-88 
355 732:7.6E-80 
214 326:1.9E-48 
214 325:6.4E-48 
214 328:2.1E-43 
214 327:2.7E-43 
214 322:4.7E-50 
355 739:4.7E-96 
214 321:7.2E-50 
355 738:1.7E-83 
570 782:7.6E-21 
214 324:1.7E-52 
214 323:2.6E-49 
190 202:2.3E-51 
190 201:2.0E-57 
190 204:1.3E-52 
214 320:9.8E-45 
190 203:5.6E-54 
190 200:1.0E-31 
355 724:7.7E-99 
355 723:2.7E-105 
355 726:1.6E-89 
355 725:8.7E-93 
355 720:1.5E-95 
355 722:2.4E-74 
355 721:2.7E-86 
355 728:4.4E-106 
214 332:8.5E-40 
355 727:9.9E-63 
214 334:1.3E-18 
355 729:1.2E-94 
214 331:3.7E-47 
214 330:4.7E-50 
190 459:2.2E-39 
190 458:8.2E-54 
190 460:7.0E-46 
190 466:1.5E-63 
190 465:1.1E-54 
190 468:3.7E-36 
190 467:1.9E-36 
190 462:9.5E-51 
190 461:2.7E-62 
190 464:1.1E-59 
190 463:7.8E-52 
190 448:8.3E-27 
190 449:6.1E-44 
190 455:7.0E-53 
190 454:1.9E-59 
190 457:5.2E-59 
190 456:1.2E-58 
190 451:6.0E-43 
190 450:1.2E-35 
190 453:3.2E-63 
190 452:9.1E-58 
190 480:1.4E-57 
190 482:6.4E-57 
190 481:2.9E-61 
190 488:7.1E-57 
190 487:2.8E-62 
190 489:4.1E-56 
190 484:4.5E-57 
190 483:9.0E-28 
190 486:1.2E-36 
190 485:1.5E-44 
190 469:6.4E-60 
285 309:9.0E-57 
190 471:2.3E-34 
190 470:3.2E-26 
285 306:1.4E-77 
285 305:7.1E-75 
285 308:1.6E-56 
285 307:9.8E-77 
190 477:3.1E-49 
285 302:2.1E-94 
190 476:1.7E-35 
285 301:2.4E-84 
190 479:2.1E-55 
285 304:1.8E-77 
190 478:1.5E-50 
285 303:7.9E-71 
190 473:6.8E-33 
190 472:5.2E-32 
190 475:3.2E-54 
285 300:1.7E-20 
190 474:3.2E-38 
380 709:3.4E-50 
380 706:8.6E-58 
380 705:1.7E-57 
380 708:1.4E-50 
380 707:3.2E-56 
107 705:3.3E-20 
380 702:3.8E-27 
380 701:2.8E-62 
107 707:3.7E-35 
380 704:8.4E-57 
107 706:1.3E-24 
107 701:1.7E-41 
107 700:1.9E-46 
380 700:1.4E-67 
107 702:2.2E-15 
190 491:1.0E-54 
190 490:4.0E-65 
190 493:1.2E-68 
190 492:1.4E-27 
190 499:3.1E-67 
190 498:6.5E-39 
190 495:2.4E-51 
190 494:1.2E-34 
190 497:9.5E-61 
190 496:1.9E-58 
107 721:5.9E-36 
107 720:3.3E-30 
380 728:1.1E-92 
380 727:5.7E-56 
380 729:1.0E-74 
107 727:2.3E-21 
380 724:1.3E-77 
107 726:1.1E-39 
380 723:8.4E-87 
107 729:3.1E-41 
380 726:1.1E-64 
107 728:2.0E-48 
380 725:5.0E-66 
107 723:2.0E-51 
380 720:8.1E-75 
107 722:1.9E-35 
107 725:6.3E-40 
380 722:1.9E-56 
107 724:2.5E-44 
380 721:3.0E-72 
107 710:2.9E-23 
380 717:6.0E-69 
107 719:2.9E-34 
380 716:3.5E-28 
380 719:2.9E-75 
380 718:1.8E-77 
380 713:8.2E-52 
107 715:8.1E-38 
107 718:4.4E-45 
380 715:1.5E-47 
107 717:2.3E-39 
380 714:1.6E-34 
107 711:3.2E-27 
107 714:7.1E-23 
380 711:1.1E-36 
107 713:4.5E-29 
380 710:2.3E-46 
380 751:6.7E-87 
380 750:9.1E-56 
380 749:7.4E-72 
380 746:1.6E-84 
380 745:2.2E-76 
380 748:2.7E-71 
380 747:1.0E-74 
380 742:1.1E-76 
380 741:1.0E-79 
380 744:9.8E-88 
380 743:9.8E-37 
380 740:4.0E-95 
380 739:6.7E-74 
380 738:4.2E-67 
380 735:6.3E-63 
380 734:3.8E-67 
380 737:2.2E-79 
380 736:5.3E-94 
380 731:1.5E-77 
380 730:1.2E-90 
380 733:2.4E-67 
380 732:2.3E-61 
380 771:2.7E-35 
380 770:7.7E-58 
380 773:1.0E-64 
380 772:7.4E-61 
380 767:5.4E-20 
380 769:6.0E-58 
380 764:6.7E-63 
380 763:1.2E-61 
380 766:7.9E-52 
380 765:6.5E-63 
380 760:7.6E-38 
380 762:3.8E-57 
380 761:1.3E-35 
380 756:2.4E-36 
380 759:3.4E-54 
380 758:4.6E-63 
380 753:2.3E-77 
380 752:3.5E-70 
380 755:4.4E-59 
380 754:6.4E-32 
652 775:4.4E-27 
652 776:4.3E-27 
652 771:3.1E-21 
652 770:1.8E-29 
652 773:2.5E-26 
652 772:2.5E-19 
475 574:2.2E-17 
475 573:3.4E-29 
475 576:1.5E-43 
475 575:1.6E-57 
475 570:1.5E-122 
475 572:1.9E-70 
475 571:5.0E-26 
475 578:4.2E-62 
475 577:1.1E-76 
475 579:2.6E-86 
652 764:9.9E-31 
652 763:1.6E-20 
652 765:1.4E-25 
652 760:9.6E-23 
652 762:7.5E-26 
652 761:4.9E-21 
475 563:2.2E-96 
475 562:3.7E-109 
475 565:4.3E-27 
475 564:4.9E-101 
475 561:2.2E-91 
475 560:2.3E-118 
380 775:1.3E-43 
475 567:5.2E-39 
475 566:3.7E-38 
475 569:1.7E-104 
380 776:2.9E-53 
475 568:5.0E-39 
652 759:7.0E-22 
652 758:3.4E-23 
652 753:7.1E-26 
652 752:6.1E-31 
652 755:5.5E-30 
652 751:2.0E-30 
475 596:3.0E-91 
475 595:4.5E-102 
475 598:2.6E-43 
475 597:4.6E-94 
475 592:5.9E-39 
475 591:2.7E-106 
475 594:8.4E-32 
475 593:8.5E-100 
475 599:3.9E-44 
652 746:1.3E-22 
652 745:3.6E-25 
652 748:5.1E-29 
652 747:1.2E-30 
652 741:2.1E-28 
475 590:9.8E-87 
652 740:1.2E-31 
475 585:2.3E-28 
475 584:3.1E-17 
475 587:3.1E-60 
475 586:2.3E-60 
475 581:1.3E-38 
475 580:7.9E-75 
475 583:5.3E-69 
475 582:2.4E-81 
475 589:5.4E-111 
475 588:6.6E-48 
652 749:5.4E-25 
475 530:5.6E-41 
475 532:6.0E-129 
475 531:1.1E-60 
475 538:2.9E-67 
475 537:1.5E-151 
475 539:1.2E-67 
475 534:2.8E-116 
475 533:9.5E-157 
475 536:1.9E-103 
475 535:4.7E-123 
475 521:2.9E-139 
475 520:3.2E-156 
475 527:4.7E-25 
475 526:2.7E-18 
475 529:6.7E-72 
475 528:9.9E-85 
475 522:1.1E-149 
475 525:9.4E-18 
475 524:1.0E-16 
475 552:2.6E-149 
475 551:1.7E-60 
475 554:1.1E-112 
475 553:9.7E-66 
475 550:1.1E-65 
475 559:4.3E-147 
475 556:8.6E-109 
475 555:1.4E-138 
475 558:5.8E-151 
475 557:4.4E-117 
475 541:9.0E-139 
475 540:1.5E-139 
475 543:4.1E-45 
475 542:1.5E-44 
475 549:6.9E-55 
475 548:6.1E-36 
475 545:4.9E-41 
475 544:1.4E-43 
475 547:7.9E-139 
475 546:7.7E-45 
285 294:1.1E-67 
285 293:4.8E-67 
285 296:1.1E-63 
285 295:3.1E-62 
285 290:5.0E-66 
285 292:2.5E-60 
285 291:1.0E-52 
285 287:2.7E-75 
285 286:1.5E-68 
285 289:1.2E-66 
285 288:1.5E-65 
475 519:2.6E-76 
48 782:1.4E-22 
475 510:5.5E-18 
475 516:2.9E-149 
475 515:2.7E-149 
475 518:4.4E-147 
475 517:6.2E-144 
285 298:6.6E-52 
475 512:4.5E-27 
285 297:2.4E-53 
475 511:6.8E-46 
475 514:7.2E-22 
285 299:3.1E-56 
48 774:1.3E-37 
475 509:9.7E-48 
475 508:9.1E-30 
48 776:3.4E-32 
48 775:5.2E-27 
48 770:2.6E-19 
475 505:7.6E-43 
475 504:3.8E-68 
475 507:3.1E-152 
475 506:1.5E-99 
475 501:1.3E-86 
475 500:6.7E-71 
475 503:1.9E-152 
475 502:2.8E-110 
48 767:2.1E-42 
107 741:2.4E-44 
107 740:1.4E-53 
48 769:1.8E-16 
107 743:1.3E-22 
48 768:1.1E-26 
107 742:1.4E-29 
48 763:2.9E-18 
309 774:6.1E-18 
48 762:2.0E-19 
309 773:2.0E-65 
48 765:8.0E-22 
309 776:3.0E-54 
48 764:3.9E-25 
309 775:1.9E-52 
107 749:5.7E-36 
309 770:4.9E-60 
107 748:6.1E-39 
190 501:2.9E-38 
309 772:7.9E-64 
190 500:8.7E-64 
309 771:1.8E-46 
107 745:2.5E-34 
48 759:1.6E-23 
107 744:9.7E-46 
107 747:2.6E-30 
107 746:8.4E-32 
107 730:3.0E-50 
107 732:1.4E-29 
48 757:6.5E-38 
107 731:1.5E-43 
48 752:3.8E-22 
107 738:1.0E-35 
107 737:1.3E-36 
107 739:9.4E-40 
309 782:5.2E-24 
107 734:1.9E-38 
107 733:3.0E-39 
107 736:4.6E-46 
107 735:6.7E-43 
48 745:2.4E-26 
107 763:4.9E-43 
190 518:3.7E-59 
107 762:1.2E-45 
190 517:9.8E-54 
48 747:2.8E-29 
107 765:1.2E-33 
48 746:2.8E-27 
107 764:1.7E-43 
190 519:1.9E-36 
48 741:1.1E-24 
190 514:2.1E-17 
48 740:1.0E-23 
190 513:2.7E-17 
107 761:7.0E-31 
190 516:3.4E-55 
107 760:2.4E-28 
190 515:2.1E-57 
190 521:9.0E-60 
190 520:6.5E-57 
190 522:2.2E-59 
107 767:8.7E-17 
48 737:4.3E-28 
107 766:1.3E-26 
107 769:7.2E-38 
48 739:5.4E-24 
107 768:2.9E-21 
107 752:1.1E-40 
190 507:5.2E-58 
48 733:1.2E-24 
107 751:6.5E-52 
190 506:1.0E-30 
190 509:1.9E-29 
107 753:3.1E-44 
190 508:1.4E-27 
48 730:7.4E-22 
190 503:1.0E-58 
190 502:1.5E-67 
107 750:1.9E-35 
190 505:4.0E-34 
48 731:8.9E-24 
190 504:7.3E-24 
190 510:1.9E-21 
107 759:4.7E-40 
190 512:1.2E-15 
190 511:2.0E-52 
48 727:6.8E-20 
107 756:2.7E-23 
107 755:1.3E-40 
48 729:3.4E-26 
107 758:5.3E-40 
107 757:4.2E-21 
190 539:1.3E-33 
48 725:2.6E-21 
190 536:1.6E-50 
190 535:1.8E-71 
48 720:2.7E-29 
107 782:1.1E-28 
190 537:2.0E-54 
190 543:6.0E-34 
48 719:3.2E-25 
190 542:3.0E-35 
190 545:5.9E-33 
190 544:2.2E-29 
48 715:2.8E-19 
190 541:8.5E-52 
48 717:2.8E-22 
190 540:2.1E-59 
190 529:5.9E-27 
107 773:3.7E-36 
190 528:1.0E-34 
107 776:8.6E-52 
107 775:1.6E-40 
107 770:1.7E-34 
48 710:2.4E-24 
107 772:1.6E-36 
107 771:1.6E-30 
190 532:1.3E-58 
48 708:2.7E-32 
190 531:1.6E-43 
190 534:5.2E-60 
190 533:1.3E-59 
48 705:2.9E-31 
48 704:4.3E-17 
48 707:2.0E-19 
48 706:3.1E-25 
48 701:5.8E-19 
48 700:6.2E-22 
190 558:3.1E-51 
190 557:2.2E-65 
190 559:5.7E-52 
190 565:2.7E-20 
190 564:8.2E-47 
190 567:1.9E-29 
190 566:8.7E-32 
190 561:2.9E-40 
190 560:2.4E-64 
190 563:2.8E-43 
190 562:1.9E-58 
190 547:7.8E-45 
190 546:8.1E-36 
190 549:1.2E-63 
190 548:4.9E-41 
190 554:3.4E-64 
190 553:6.4E-62 
190 556:2.9E-58 
190 555:1.5E-50 
190 550:7.2E-62 
190 552:1.1E-42 
190 551:4.9E-43 
190 338:2.6E-43 
190 337:2.1E-33 
190 339:2.5E-43 
190 345:2.4E-43 
190 344:1.9E-32 
190 347:9.6E-60 
190 346:2.2E-43 
190 341:1.7E-43 
190 340:1.9E-76 
190 343:1.1E-77 
190 342:1.3E-76 
309 701:2.5E-64 
309 700:2.5E-75 
309 702:1.8E-35 
190 327:2.1E-47 
190 326:3.0E-57 
190 329:8.1E-27 
190 328:7.4E-59 
309 709:6.6E-46 
309 708:6.9E-41 
309 705:4.5E-51 
309 704:2.0E-49 
309 707:3.8E-38 
309 706:3.2E-35 
190 334:1.0E-34 
190 336:9.6E-32 
190 335:6.6E-37 
190 330:5.9E-59 
190 332:1.9E-52 
190 331:4.7E-61 
309 712:1.4E-24 
309 711:2.7E-38 
309 714:5.2E-39 
309 713:3.5E-55 
190 359:1.4E-21 
309 710:1.2E-39 
309 719:6.9E-68 
309 716:1.1E-36 
309 715:7.4E-50 
309 718:4.1E-91 
309 717:3.3E-67 
190 361:5.2E-54 
190 360:1.2E-46 
190 367:7.3E-51 
190 366:8.1E-60 
190 369:7.3E-51 
190 368:7.7E-52 
190 363:3.2E-37 
190 362:3.7E-32 
190 365:3.6E-58 
190 364:6.1E-52 
309 723:1.2E-75 
309 722:5.5E-73 
309 725:8.6E-61 
309 724:3.0E-76 
190 349:1.1E-57 
190 348:1.9E-55 
309 721:2.8E-63 
309 720:5.2E-79 
309 727:3.0E-58 
309 726:9.0E-75 
309 729:3.1E-65 
309 728:4.0E-87 
190 350:6.5E-56 
190 356:1.1E-56 
190 355:5.9E-58 
190 358:4.1E-58 
190 357:6.2E-58 
190 352:9.8E-66 
190 351:6.1E-65 
190 354:3.2E-64 
190 353:4.7E-64 
309 734:3.4E-62 
309 733:2.7E-64 
309 736:2.0E-88 
309 735:1.7E-76 
309 730:2.0E-81 
309 732:9.5E-67 
309 731:5.1E-76 
309 738:7.7E-63 
309 737:1.3E-62 
309 739:1.5E-69 
190 381:2.3E-55 
190 380:1.7E-39 
190 383:7.0E-39 
190 382:5.0E-58 
190 389:5.7E-17 
190 388:5.6E-21 
190 385:1.2E-15 
190 384:3.6E-53 
190 387:1.9E-18 
190 386:1.3E-16 
309 745:1.3E-70 
309 744:7.6E-96 
309 747:5.5E-79 
309 746:7.3E-90 
309 741:8.5E-76 
309 740:1.5E-84 
309 743:1.2E-34 
309 742:8.4E-78 
309 749:1.6E-63 
309 748:2.0E-70 
190 370:7.1E-49 
190 372:3.9E-46 
190 371:2.5E-64 
190 378:2.5E-54 
190 377:3.4E-60 
190 379:1.3E-59 
190 374:4.4E-39 
190 373:3.2E-52 
190 376:3.1E-50 
190 375:1.2E-63 
309 756:1.4E-37 
309 755:8.9E-57 
107 600:3.9E-36 
309 758:7.2E-66 
309 752:2.5E-67 
309 751:1.2E-76 
309 754:7.0E-33 
309 753:6.1E-76 
309 759:4.4E-60 
380 607:1.6E-158 
107 609:9.0E-38 
380 606:3.9E-24 
380 609:8.8E-161 
380 608:2.4E-53 
107 606:4.2E-35 
380 603:2.3E-26 
107 605:1.2E-41 
380 602:2.6E-26 
107 608:4.2E-54 
309 750:1.1E-73 
380 605:9.8E-84 
107 607:1.7E-33 
380 604:1.5E-79 
107 602:9.5E-39 
107 601:1.0E-38 
107 604:2.7E-47 
380 601:1.4E-35 
107 603:7.2E-39 
380 600:8.4E-32 
309 767:8.4E-19 
309 766:1.7E-48 
309 769:3.0E-64 
309 763:1.5E-61 
309 762:1.0E-55 
309 765:1.1E-61 
309 764:1.5E-60 
190 392:2.3E-39 
190 391:1.3E-30 
190 394:1.9E-48 
190 393:4.5E-60 
190 390:1.6E-16 
190 399:2.8E-39 
309 761:1.2E-47 
309 760:6.8E-49 
190 396:3.0E-46 
190 395:2.3E-54 
190 398:3.0E-52 
190 397:1.1E-49 
380 630:3.0E-140 
652 698:2.5E-30 
652 697:2.8E-39 
652 699:1.4E-30 
652 694:2.8E-25 
747 761:4.8E-31 
652 693:9.6E-35 
747 760:1.9E-34 
652 696:8.0E-29 
747 763:4.1E-47 
652 695:7.1E-50 
747 762:5.4E-47 
652 690:1.3E-15 
652 692:3.8E-26 
652 691:1.5E-25 
404 480:4.5E-140 
475 497:3.2E-54 
747 769:1.7E-48 
475 496:4.2E-115 
747 768:5.6E-27 
404 482:1.4E-79 
475 499:9.3E-110 
404 481:7.5E-148 
475 498:6.1E-48 
380 629:0.0 
475 493:8.6E-129 
747 765:1.7E-49 
380 628:1.1E-92 
475 492:6.4E-33 
747 764:2.1E-56 
475 495:1.2E-142 
747 767:9.4E-33 
475 494:7.9E-46 
747 766:6.4E-46 
380 625:3.2E-26 
404 488:0.0 
380 624:0.0 
404 487:3.8E-96 
380 627:4.9E-46 
380 626:2.1E-38 
404 489:0.0 
380 621:3.9E-35 
404 484:2.6E-81 
380 620:6.0E-116 
404 483:2.9E-35 
380 623:3.5E-91 
404 486:3.2E-48 
380 622:8.8E-34 
404 485:1.4E-54 
652 687:1.3E-27 
652 686:8.4E-64 
652 689:2.4E-46 
652 688:4.9E-61 
652 683:3.7E-20 
747 750:7.8E-143 
652 682:3.2E-22 
475 491:5.9E-50 
652 685:1.0E-28 
747 752:3.3E-75 
475 490:8.4E-124 
652 684:8.8E-19 
747 751:8.9E-61 
652 681:1.7E-21 
652 680:1.4E-78 
475 486:7.4E-48 
747 758:4.9E-40 
475 485:3.3E-51 
747 757:3.9E-47 
404 471:8.5E-46 
475 488:1.4E-113 
404 470:5.8E-26 
475 487:2.5E-85 
747 759:2.6E-44 
380 618:1.9E-161 
475 482:1.2E-67 
747 754:2.2E-134 
380 617:9.9E-160 
475 481:8.1E-156 
747 753:1.4E-67 
475 484:8.1E-68 
747 756:1.1E-69 
380 619:2.0E-115 
475 483:1.1E-36 
747 755:2.8E-97 
380 614:0.0 
404 477:2.7E-61 
380 613:0.0 
404 476:2.9E-42 
380 616:2.6E-163 
404 479:1.4E-144 
380 615:1.5E-158 
404 478:2.6E-61 
380 610:0.0 
404 473:2.5E-47 
404 472:2.3E-35 
475 489:5.3E-114 
380 612:0.0 
404 475:5.5E-107 
380 611:1.9E-55 
404 474:6.4E-50 
380 650:1.7E-19 
380 652:1.1E-28 
380 651:3.2E-47 
652 676:2.5E-45 
652 675:3.4E-31 
652 678:1.0E-25 
652 677:1.3E-99 
652 672:9.4E-16 
652 671:8.4E-16 
652 674:3.2E-46 
652 673:2.1E-50 
747 749:3.5E-180 
747 748:0.0 
380 647:1.7E-44 
380 646:1.2E-53 
380 649:2.5E-75 
380 648:2.7E-56 
380 643:1.1E-45 
380 642:2.6E-67 
380 645:4.9E-23 
652 669:6.7E-34 
652 668:1.7E-65 
380 641:2.7E-66 
380 640:3.2E-37 
652 664:1.5E-47 
652 667:3.4E-23 
652 666:7.5E-29 
652 661:6.4E-76 
652 660:7.9E-37 
652 663:1.6E-28 
652 662:2.7E-40 
404 491:2.1E-63 
404 490:5.8E-180 
404 493:1.4E-180 
404 492:4.9E-38 
380 636:4.4E-31 
404 499:0.0 
380 635:1.1E-33 
404 498:4.3E-55 
380 638:7.3E-75 
380 637:5.0E-84 
380 632:3.8E-133 
404 495:7.0E-162 
380 631:0.0 
404 494:3.5E-45 
380 634:4.2E-46 
404 497:4.3E-74 
380 633:6.5E-80 
404 496:0.0 
652 658:5.4E-38 
380 671:2.2E-19 
652 657:1.2E-48 
380 674:2.0E-49 
380 673:4.1E-54 
652 659:1.8E-68 
404 448:1.4E-30 
652 654:0.0 
652 653:3.8E-142 
652 656:9.1E-55 
404 449:2.4E-50 
652 655:3.2E-45 
380 669:1.6E-26 
404 444:5.9E-55 
380 668:8.8E-35 
404 443:7.1E-20 
404 446:6.0E-25 
404 445:1.1E-19 
380 665:1.8E-23 
380 664:6.5E-52 
380 667:2.6E-66 
404 442:7.4E-52 
380 666:1.1E-67 
404 441:3.8E-15 
380 661:2.9E-20 
380 663:2.8E-69 
404 437:8.3E-21 
404 436:4.0E-17 
404 439:2.5E-82 
404 433:2.8E-25 
404 432:4.2E-18 
404 435:2.0E-16 
380 659:2.6E-22 
404 434:1.9E-22 
380 654:4.4E-23 
380 653:1.9E-19 
404 431:1.0E-71 
380 655:1.4E-23 
404 430:3.4E-58 
380 694:8.7E-52 
380 693:6.6E-29 
380 696:2.3E-62 
380 695:4.9E-49 
380 690:4.8E-20 
404 469:7.9E-90 
380 692:6.7E-74 
380 691:1.1E-78 
747 782:4.9E-18 
475 480:4.8E-178 
404 460:5.7E-43 
475 477:6.5E-63 
475 476:3.4E-56 
404 466:3.1E-95 
404 465:3.1E-55 
404 468:1.1E-47 
404 467:9.4E-58 
380 687:5.8E-73 
404 462:3.7E-86 
475 479:2.4E-147 
380 686:3.1E-28 
404 461:1.0E-171 
475 478:4.3E-63 
380 689:3.3E-17 
404 464:3.3E-114 
380 688:9.2E-26 
404 463:4.7E-71 
380 683:2.8E-35 
380 682:1.9E-48 
380 685:1.1E-66 
380 684:2.9E-29 
404 459:1.2E-94 
404 458:3.4E-150 
380 681:3.0E-51 
747 772:1.0E-36 
747 771:1.3E-30 
747 774:1.9E-39 
747 773:7.9E-54 
747 770:2.5E-50 
747 776:2.9E-61 
747 775:4.9E-73 
404 455:2.0E-77 
380 679:4.2E-55 
404 454:1.6E-141 
404 457:0.0 
404 456:0.0 
380 676:3.8E-46 
404 451:3.0E-59 
380 675:2.4E-47 
404 450:4.2E-39 
380 678:2.2E-56 
404 453:0.0 
380 677:2.6E-25 
404 452:5.4E-133 
404 408:1.0E-49 
404 407:0.0 
652 734:1.6E-27 
404 409:8.1E-69 
652 731:4.7E-28 
652 730:4.2E-28 
404 406:0.0 
652 733:1.6E-23 
404 405:7.1E-135 
652 739:1.5E-23 
107 697:1.3E-42 
652 724:5.4E-26 
107 696:5.1E-33 
652 723:8.6E-31 
107 699:3.1E-38 
107 698:6.2E-50 
652 725:1.3E-29 
107 693:4.8E-32 
652 720:1.2E-30 
107 692:2.9E-42 
107 695:5.0E-50 
107 694:8.4E-41 
652 721:4.3E-25 
107 691:7.3E-48 
107 690:2.5E-16 
380 698:1.7E-61 
652 728:7.7E-20 
380 697:6.7E-68 
380 699:8.0E-63 
652 729:1.4E-26 
404 429:1.8E-30 
652 715:1.6E-30 
404 426:1.9E-59 
404 425:3.7E-60 
404 428:6.6E-58 
404 427:4.0E-16 
404 422:6.8E-41 
404 421:7.1E-94 
404 424:2.0E-52 
404 423:4.9E-92 
652 717:4.8E-29 
404 420:4.1E-57 
652 719:3.6E-25 
404 419:2.9E-124 
652 702:2.8E-16 
404 418:2.0E-21 
652 701:1.8E-32 
404 415:3.3E-36 
404 414:5.3E-39 
404 417:6.4E-19 
652 700:2.0E-29 
404 416:2.1E-37 
404 411:0.0 
404 410:9.5E-140 
404 413:2.1E-108 
404 412:1.4E-163 
107 620:8.4E-38 
309 657:2.4E-17 
309 656:8.0E-27 
107 622:3.6E-44 
309 659:1.7E-26 
107 621:3.2E-30 
309 658:1.2E-15 
309 653:2.5E-23 
309 652:5.9E-31 
309 655:6.3E-24 
309 654:1.2E-25 
107 628:1.6E-48 
107 627:2.4E-44 
309 651:9.0E-51 
107 629:3.0E-38 
309 650:2.0E-28 
107 624:2.6E-35 
107 623:3.1E-48 
107 626:1.5E-43 
107 625:7.4E-32 
309 668:2.8E-38 
309 667:5.1E-71 
107 611:3.2E-54 
107 610:1.7E-37 
309 669:1.2E-28 
309 664:9.4E-57 
309 663:1.3E-62 
309 666:1.2E-78 
309 665:7.1E-25 
107 617:3.9E-51 
309 660:1.7E-18 
107 616:3.2E-52 
107 619:9.2E-38 
107 618:9.2E-53 
309 661:4.0E-28 
107 613:1.5E-41 
107 612:2.8E-41 
107 615:9.3E-53 
107 614:1.1E-42 
107 642:4.8E-41 
309 679:3.3E-54 
107 641:1.4E-40 
309 678:3.2E-50 
107 643:2.1E-51 
309 675:4.9E-69 
309 674:3.4E-56 
107 640:9.3E-31 
309 677:4.7E-25 
309 676:3.4E-48 
190 400:1.1E-64 
309 671:3.0E-27 
107 649:1.9E-39 
190 402:7.8E-52 
309 673:5.9E-57 
190 401:5.5E-53 
107 646:2.8E-43 
107 645:1.0E-19 
107 648:1.1E-29 
107 647:3.5E-41 
107 631:6.1E-38 
107 630:5.8E-32 
309 689:3.7E-21 
107 633:1.0E-37 
107 632:9.3E-50 
309 686:5.0E-43 
309 685:1.0E-59 
309 688:9.8E-40 
309 687:5.4E-72 
309 682:8.5E-48 
107 638:7.1E-47 
309 681:8.3E-52 
309 684:2.9E-33 
309 683:1.2E-39 
107 635:1.2E-35 
107 634:3.8E-37 
107 637:2.9E-30 
309 680:4.1E-32 
107 636:8.2E-27 
107 664:5.7E-48 
190 419:3.7E-59 
107 663:2.1E-40 
190 418:2.6E-16 
107 666:5.3E-49 
107 665:1.8E-25 
190 415:8.7E-34 
309 697:1.7E-73 
190 414:1.2E-42 
309 696:1.2E-68 
107 662:3.0E-15 
190 417:4.5E-18 
309 699:1.7E-71 
107 661:8.4E-17 
190 416:6.0E-32 
309 698:9.6E-75 
190 422:1.9E-29 
309 693:3.1E-31 
190 421:2.3E-65 
309 692:1.2E-76 
190 424:2.1E-39 
309 695:2.1E-56 
190 423:8.8E-60 
309 694:5.9E-67 
107 668:2.0E-24 
107 667:5.2E-49 
190 420:8.4E-29 
309 691:8.6E-88 
107 669:2.2E-28 
309 690:1.1E-29 
107 653:3.3E-16 
190 408:9.0E-39 
107 652:4.9E-23 
190 407:2.8E-60 
107 654:2.1E-26 
190 409:3.0E-47 
190 404:4.4E-61 
190 403:3.4E-47 
107 651:7.1E-50 
190 406:6.7E-27 
107 650:3.2E-19 
190 405:6.2E-46 
190 411:5.0E-65 
190 410:6.3E-63 
190 413:6.0E-41 
190 412:6.9E-58 
107 657:1.9E-16 
107 686:1.0E-36 
107 685:1.4E-35 
107 688:1.2E-27 
107 687:1.0E-49 
107 682:1.6E-35 
107 681:2.1E-28 
107 684:2.4E-19 
190 439:1.5E-31 
107 683:4.1E-28 
107 680:4.6E-27 
190 444:8.5E-29 
107 689:3.5E-23 
190 442:9.2E-37 
107 675:3.2E-45 
107 674:5.3E-49 
190 429:4.2E-27 
107 677:1.2E-20 
107 676:7.9E-45 
107 671:8.2E-15 
190 426:4.3E-41 
190 425:4.9E-35 
107 673:1.1E-51 
190 428:4.7E-33 
107 679:7.8E-31 
107 678:2.9E-36 
190 431:1.9E-55 
190 430:1.7E-33 
214 748:1.8E-17 
214 747:3.1E-20 
214 749:5.4E-19 
214 744:6.9E-29 
285 519:5.7E-38 
214 743:2.2E-20 
285 518:7.7E-54 
214 746:1.1E-35 
214 745:2.7E-24 
214 740:4.1E-36 
285 515:4.6E-64 
285 514:5.1E-20 
214 742:2.1E-32 
285 517:4.9E-55 
214 741:5.3E-33 
285 516:6.9E-66 
285 511:4.8E-29 
285 510:3.0E-35 
285 513:4.2E-22 
214 759:4.3E-24 
214 758:2.0E-32 
214 755:2.3E-19 
214 754:3.6E-22 
285 529:5.7E-37 
190 691:1.2E-58 
190 690:1.8E-25 
214 756:1.8E-21 
214 751:5.2E-36 
214 750:2.5E-29 
285 525:4.3E-17 
214 753:6.1E-34 
285 528:3.8E-39 
214 752:9.7E-36 
190 697:5.6E-55 
285 522:1.1E-59 
190 696:9.8E-53 
285 521:9.7E-60 
190 699:7.3E-56 
190 698:2.9E-65 
190 693:5.2E-24 
190 692:1.2E-56 
190 695:5.0E-53 
285 520:3.1E-56 
190 694:4.8E-43 
214 769:9.7E-33 
214 766:4.1E-32 
214 765:5.3E-34 
214 762:3.5E-30 
285 537:1.7E-54 
214 761:8.3E-22 
285 536:9.4E-58 
214 764:5.3E-35 
285 539:1.8E-40 
214 763:3.8E-28 
285 538:2.0E-44 
285 533:7.4E-60 
285 532:1.8E-56 
214 760:4.0E-21 
285 535:7.0E-59 
285 534:8.1E-60 
285 531:9.6E-172 
285 530:7.6E-90 
309 602:2.6E-41 
309 601:8.5E-42 
309 604:0.0 
309 603:2.2E-41 
309 600:8.6E-42 
309 609:2.8E-89 
309 606:9.8E-40 
309 605:0.0 
309 608:2.0E-57 
309 607:8.5E-83 
214 776:5.2E-29 
214 773:9.8E-28 
285 548:7.2E-22 
214 772:2.6E-32 
285 547:4.4E-50 
285 549:2.9E-38 
285 544:9.8E-79 
285 543:1.6E-80 
214 771:7.2E-22 
285 546:1.4E-89 
214 770:1.7E-37 
285 545:1.0E-85 
285 540:1.3E-58 
285 542:5.2E-81 
285 541:6.5E-59 
309 613:2.8E-103 
309 612:3.0E-103 
309 615:2.1E-103 
309 614:3.7E-107 
309 611:4.0E-57 
309 610:7.8E-113 
309 617:5.4E-100 
309 616:8.9E-100 
309 619:1.1E-82 
309 618:1.1E-100 
214 700:1.2E-37 
214 702:2.0E-25 
214 701:7.0E-40 
309 624:7.8E-92 
309 623:4.4E-108 
309 626:4.0E-44 
309 625:8.5E-34 
309 620:4.1E-82 
309 622:2.3E-41 
309 621:1.8E-41 
214 719:2.9E-24 
214 718:2.1E-27 
214 715:9.0E-30 
309 628:5.7E-64 
309 627:7.9E-62 
214 717:3.0E-24 
309 629:6.6E-80 
214 713:2.7E-15 
214 712:7.6E-17 
309 635:5.2E-44 
309 634:3.1E-55 
309 637:4.2E-53 
309 636:2.0E-38 
309 631:6.0E-103 
309 630:3.2E-81 
309 633:1.8E-55 
309 632:3.9E-79 
214 729:7.2E-34 
214 726:1.3E-22 
214 725:2.7E-32 
309 638:3.2E-79 
214 728:1.1E-29 
214 727:5.3E-19 
214 722:2.4E-29 
214 721:6.4E-19 
214 724:1.1E-33 
214 723:3.6E-36 
214 720:3.3E-20 
309 646:6.5E-55 
309 645:2.1E-25 
309 648:1.4E-56 
309 647:1.7E-52 
309 642:5.7E-70 
309 641:1.5E-70 
309 643:1.3E-48 
214 737:1.6E-24 
214 736:1.3E-25 
309 649:5.0E-70 
214 739:3.2E-35 
214 738:4.7E-18 
214 733:1.3E-19 
285 508:6.6E-58 
214 732:1.5E-34 
285 507:1.1E-68 
214 735:1.3E-21 
214 734:3.0E-19 
285 509:3.4E-35 
285 504:1.1E-41 
285 503:3.7E-58 
214 731:7.0E-32 
285 506:1.2E-56 
214 730:2.9E-37 
285 505:5.4E-89 
285 500:4.9E-48 
285 502:2.9E-66 
309 640:8.0E-41 
285 501:9.8E-53 
380 508:1.1E-23 
380 507:5.6E-148 
380 509:5.3E-90 
380 504:6.3E-120 
380 503:1.6E-137 
380 506:7.9E-140 
380 505:1.2E-36 
380 500:1.1E-71 
380 502:1.8E-139 
380 501:2.1E-151 
404 590:4.7E-135 
404 592:6.9E-47 
404 591:0.0 
404 598:2.3E-48 
404 597:2.3E-106 
404 599:1.8E-48 
404 594:3.3E-38 
404 593:1.4E-158 
404 596:5.8E-134 
404 595:9.0E-147 
380 531:2.8E-44 
380 530:1.0E-38 
380 529:4.9E-48 
380 525:1.1E-16 
380 528:5.1E-69 
380 527:3.4E-22 
380 522:3.4E-120 
380 521:2.6E-117 
380 524:1.3E-16 
380 520:4.1E-125 
380 519:2.5E-67 
380 518:1.3E-118 
380 515:4.1E-131 
380 514:6.7E-19 
380 517:4.7E-115 
380 516:7.1E-127 
380 511:6.3E-32 
380 512:8.9E-25 
380 551:1.0E-52 
380 550:5.2E-68 
380 553:5.8E-59 
380 552:1.1E-139 
404 569:4.4E-119 
404 568:9.0E-50 
380 548:4.4E-36 
404 565:1.5E-29 
380 547:1.3E-115 
404 564:2.3E-123 
404 567:1.1E-30 
380 549:1.3E-63 
404 566:4.2E-39 
380 544:2.7E-35 
404 561:2.0E-114 
380 543:1.5E-34 
404 560:0.0 
380 546:1.5E-34 
404 563:1.4E-118 
380 545:6.4E-34 
404 562:0.0 
380 540:2.8E-106 
380 542:4.2E-39 
380 541:2.4E-94 
404 558:3.1E-164 
404 557:0.0 
404 559:3.1E-166 
380 537:8.0E-122 
404 554:0.0 
380 536:1.7E-102 
404 553:6.1E-81 
380 539:2.4E-51 
404 556:0.0 
380 538:3.1E-53 
404 555:2.7E-160 
380 533:4.8E-140 
404 550:9.2E-93 
380 532:7.9E-138 
380 535:0.0 
404 552:2.1E-148 
380 534:0.0 
404 551:2.2E-62 
380 573:1.1E-22 
380 572:6.0E-57 
380 575:4.3E-68 
380 571:7.4E-19 
380 570:1.6E-118 
404 581:7.1E-36 
404 580:1.3E-76 
404 587:1.5E-66 
380 569:2.8E-108 
404 586:1.6E-66 
404 589:0.0 
404 588:6.5E-46 
380 566:1.1E-29 
404 583:4.2E-72 
380 565:1.7E-22 
404 582:1.0E-75 
380 568:2.7E-37 
404 585:5.6E-35 
380 567:4.0E-32 
404 584:6.5E-23 
380 562:0.0 
380 561:2.0E-116 
380 564:5.8E-125 
380 563:2.6E-120 
404 579:5.5E-87 
380 560:0.0 
404 570:1.8E-126 
380 559:2.2E-153 
404 576:4.8E-43 
380 558:7.0E-159 
404 575:1.0E-73 
404 578:2.3E-88 
404 577:2.7E-66 
380 555:2.8E-146 
404 572:6.0E-88 
380 554:7.3E-161 
404 571:4.1E-25 
380 557:0.0 
404 574:2.4E-16 
380 556:0.0 
404 573:2.5E-29 
380 595:7.2E-108 
404 529:4.0E-57 
380 594:2.1E-27 
404 528:3.5E-66 
380 597:1.6E-77 
380 596:1.0E-97 
380 591:0.0 
404 525:2.5E-19 
380 590:8.9E-113 
404 524:2.1E-20 
380 593:2.3E-162 
404 527:5.1E-28 
380 592:3.0E-38 
404 526:3.5E-17 
404 521:4.9E-124 
404 520:2.5E-136 
404 522:1.0E-128 
380 588:5.3E-43 
380 587:6.2E-50 
380 589:6.4E-173 
380 584:1.8E-17 
404 518:4.0E-137 
380 583:8.2E-55 
404 517:4.1E-136 
380 586:6.6E-50 
404 519:1.7E-79 
48 598:3.0E-22 
380 580:1.4E-71 
404 514:1.8E-20 
48 597:1.3E-17 
404 513:3.3E-18 
380 582:3.3E-66 
404 516:5.4E-133 
380 581:1.9E-31 
404 515:9.2E-146 
48 593:3.8E-26 
48 596:3.2E-20 
48 595:8.6E-27 
48 591:7.4E-30 
404 510:1.9E-19 
404 512:4.5E-46 
404 511:1.5E-49 
380 577:3.3E-51 
380 576:2.4E-35 
380 579:3.6E-75 
380 578:1.6E-58 
404 547:3.1E-135 
404 546:2.3E-46 
48 589:7.5E-26 
404 549:2.6E-81 
404 548:2.8E-40 
48 583:4.4E-15 
404 543:1.3E-44 
404 542:5.1E-46 
404 545:6.0E-43 
404 544:1.8E-45 
404 541:2.0E-102 
404 540:3.1E-128 
48 579:4.1E-15 
404 539:2.7E-66 
404 536:3.1E-128 
48 575:6.8E-20 
404 535:0.0 
48 578:1.5E-17 
404 538:3.4E-61 
48 577:3.7E-19 
404 537:9.4E-126 
48 572:1.2E-18 
404 532:1.6E-132 
404 531:8.5E-56 
404 534:0.0 
404 533:1.1E-130 
380 599:3.9E-39 
380 598:1.5E-41 
404 530:7.6E-48 
48 569:1.2E-26 
48 560:5.8E-26 
48 562:5.2E-27 
48 557:1.3E-28 
48 556:1.4E-29 
190 716:8.5E-28 
404 507:4.3E-156 
48 546:1.7E-20 
190 715:2.3E-47 
404 506:4.5E-125 
190 718:2.2E-59 
404 509:7.7E-90 
190 717:4.2E-45 
404 508:2.3E-30 
48 543:4.2E-21 
190 712:2.8E-19 
404 503:3.6E-153 
48 542:3.0E-18 
190 711:1.6E-43 
404 502:4.9E-170 
48 545:2.7E-16 
190 714:9.2E-32 
404 505:1.4E-47 
48 544:4.5E-19 
190 713:9.6E-35 
404 504:1.1E-103 
48 541:1.5E-20 
48 540:9.4E-23 
190 719:5.0E-48 
190 721:1.1E-36 
404 501:8.8E-163 
190 720:1.8E-50 
404 500:5.7E-94 
190 705:7.2E-43 
48 535:2.0E-20 
190 704:6.8E-37 
190 707:9.3E-40 
48 537:2.9E-19 
190 706:2.3E-40 
190 701:1.5E-57 
48 531:9.8E-16 
190 700:1.3E-56 
48 534:7.9E-24 
48 533:3.1E-24 
190 702:6.1E-26 
190 709:1.1E-39 
190 708:6.7E-43 
190 710:2.8E-33 
48 528:4.3E-15 
190 738:1.1E-44 
285 481:8.2E-78 
309 536:2.2E-71 
190 737:4.8E-49 
285 480:2.2E-57 
309 535:2.6E-102 
285 483:2.6E-57 
309 538:4.7E-37 
190 739:7.6E-58 
285 482:3.4E-59 
309 537:3.0E-70 
48 521:2.1E-19 
190 734:1.4E-44 
309 532:7.0E-71 
48 520:6.8E-20 
190 733:6.8E-48 
309 531:4.4E-50 
190 736:2.5E-55 
309 534:4.2E-86 
48 522:1.2E-16 
190 735:2.0E-39 
309 533:4.2E-87 
309 539:1.0E-37 
190 741:1.4E-55 
285 478:0.0 
190 740:2.0E-61 
285 477:0.0 
190 743:4.2E-21 
309 530:1.9E-43 
190 742:1.9E-49 
285 479:3.5E-54 
48 518:1.7E-22 
285 474:1.9E-26 
48 517:3.5E-16 
285 473:1.0E-32 
285 476:1.6E-31 
285 475:5.3E-61 
190 727:1.2E-24 
285 492:2.3E-54 
309 547:8.2E-46 
190 726:9.0E-48 
285 491:1.7E-43 
309 546:4.8E-44 
48 516:3.6E-18 
190 729:3.5E-58 
285 494:1.5E-82 
309 549:0.0 
48 515:1.1E-20 
190 728:3.2E-53 
285 493:9.3E-58 
309 548:0.0 
190 723:8.2E-52 
309 543:1.9E-44 
190 722:9.5E-45 
309 542:7.5E-45 
190 725:6.9E-53 
285 490:3.6E-69 
309 545:3.4E-42 
190 724:1.7E-53 
309 544:1.8E-46 
190 730:4.7E-57 
285 489:4.5E-50 
285 488:5.2E-57 
190 732:7.3E-50 
309 541:4.3E-76 
190 731:4.5E-55 
309 540:1.6E-75 
285 485:3.5E-41 
285 484:2.6E-60 
285 487:9.7E-57 
285 486:2.1E-32 
309 558:5.1E-92 
190 759:1.3E-59 
309 557:3.4E-107 
48 505:8.8E-23 
309 559:3.2E-88 
190 756:5.0E-24 
309 554:2.3E-87 
190 755:6.8E-39 
309 553:0.0 
48 501:2.0E-20 
190 758:3.6E-63 
309 556:2.1E-103 
190 757:6.0E-16 
309 555:2.8E-82 
190 763:2.5E-52 
309 550:0.0 
190 762:1.4E-52 
285 499:4.1E-66 
190 765:3.0E-53 
309 552:1.0E-48 
190 764:1.7E-53 
309 551:1.1E-54 
285 496:4.5E-63 
285 495:3.5E-61 
190 761:7.1E-31 
285 498:0.0 
190 760:5.8E-37 
285 497:9.0E-42 
190 749:3.9E-36 
309 569:6.5E-91 
190 748:3.5E-45 
309 568:7.1E-44 
190 745:5.0E-48 
309 565:3.4E-25 
190 744:6.7E-61 
309 564:2.2E-64 
190 747:1.8E-50 
309 567:5.7E-33 
190 746:1.3E-48 
309 566:4.9E-38 
190 752:2.2E-54 
309 561:3.7E-57 
190 751:1.7E-52 
309 560:1.8E-112 
190 754:5.2E-20 
309 563:7.0E-61 
190 753:6.1E-53 
309 562:1.0E-81 
190 750:9.9E-45 
309 579:9.7E-57 
309 576:5.6E-45 
309 575:2.3E-91 
309 578:2.1E-76 
309 577:3.1E-59 
214 667:1.5E-37 
214 666:7.1E-39 
214 663:1.3E-21 
214 665:1.5E-21 
214 664:1.2E-22 
285 439:2.0E-18 
309 572:1.3E-76 
309 571:1.2E-29 
309 573:3.1E-26 
285 430:7.0E-47 
309 570:4.8E-71 
190 782:2.9E-29 
285 431:1.9E-54 
285 450:2.1E-67 
190 767:5.0E-23 
309 587:5.0E-69 
190 766:7.5E-40 
309 586:5.5E-69 
190 769:8.3E-68 
309 589:2.4E-96 
190 768:5.0E-16 
309 588:6.2E-47 
214 678:1.3E-31 
285 449:4.0E-81 
214 673:4.7E-27 
285 448:6.9E-47 
214 676:3.9E-26 
214 675:3.9E-33 
190 774:4.6E-20 
309 583:3.4E-63 
190 773:9.5E-57 
285 444:2.5E-37 
309 582:1.4E-49 
190 776:1.3E-42 
309 585:4.7E-36 
190 775:1.6E-37 
214 671:1.0E-19 
309 584:3.9E-18 
190 770:3.2E-45 
190 772:5.6E-60 
309 581:1.3E-37 
190 771:1.1E-28 
285 442:8.6E-51 
309 580:1.7E-54 
285 461:7.4E-60 
285 460:7.9E-35 
309 598:1.3E-44 
309 597:2.8E-52 
309 599:1.9E-46 
214 688:1.8E-17 
214 685:1.1E-34 
214 684:4.2E-22 
285 459:1.2E-45 
214 687:1.1E-35 
214 686:5.2E-18 
214 681:2.8E-38 
285 456:5.0E-60 
309 594:8.8E-41 
285 455:5.9E-47 
309 593:1.4E-87 
214 683:3.4E-28 
285 458:4.8E-53 
309 596:9.4E-70 
214 682:1.6E-30 
285 457:2.0E-50 
309 595:1.5E-78 
285 452:7.2E-60 
309 590:1.4E-53 
285 451:0.0 
285 454:3.3E-51 
309 592:1.1E-46 
285 453:2.7E-62 
309 591:1.4E-101 
285 470:9.7E-17 
285 472:7.4E-29 
285 471:1.0E-31 
214 699:3.9E-38 
214 696:1.9E-28 
214 698:2.1E-36 
214 697:1.0E-41 
214 692:2.9E-25 
285 467:1.8E-29 
214 691:1.2E-34 
285 466:6.8E-62 
214 694:1.8E-30 
285 469:1.4E-55 
285 468:2.6E-35 
285 463:1.9E-37 
285 462:3.2E-54 
214 690:1.6E-33 
285 465:1.7E-45 
285 464:5.4E-67 
190 579:5.3E-41 
190 581:6.1E-27 
190 580:2.0E-44 
190 587:9.8E-47 
190 586:1.8E-46 
190 589:2.5E-59 
190 588:1.1E-37 
190 583:4.0E-48 
190 582:5.1E-43 
190 584:2.7E-21 
190 569:3.3E-62 
190 568:4.3E-33 
285 409:0.0 
285 408:1.3E-87 
190 570:3.8E-46 
285 405:2.4E-54 
285 404:1.3E-56 
285 407:3.6E-58 
285 406:8.8E-29 
190 576:1.9E-29 
285 401:3.5E-57 
190 575:2.2E-47 
285 400:8.2E-61 
190 578:1.4E-55 
285 403:8.5E-57 
190 577:1.4E-52 
285 402:1.1E-41 
190 572:1.8E-55 
190 571:1.6E-20 
190 574:4.5E-18 
190 573:9.1E-18 
285 419:1.2E-58 
285 416:2.2E-25 
285 415:2.6E-23 
285 412:3.7E-62 
285 411:2.2E-70 
285 414:4.7E-29 
285 413:3.3E-42 
285 410:8.9E-57 
190 590:2.3E-43 
190 592:1.9E-32 
190 591:5.1E-55 
285 426:2.0E-42 
285 429:2.2E-49 
285 428:5.3E-46 
190 598:1.1E-34 
285 423:3.6E-53 
190 597:3.7E-42 
285 422:3.3E-28 
285 425:6.7E-47 
190 599:6.1E-36 
285 424:3.0E-42 
190 594:7.1E-31 
190 593:7.0E-67 
190 596:1.1E-45 
285 421:1.3E-70 
190 595:2.9E-53 
285 420:1.1E-36 
309 503:4.6E-90 
309 502:7.2E-91 
309 505:7.9E-46 
309 504:4.6E-66 
309 501:5.5E-54 
309 500:0.0 
309 507:1.3E-85 
309 506:7.2E-86 
309 509:1.7E-39 
309 508:8.3E-27 
309 514:8.9E-17 
309 513:3.0E-16 
309 516:9.9E-80 
309 515:4.9E-86 
309 510:5.5E-20 
309 512:4.1E-22 
309 511:1.2E-112 
309 518:4.6E-77 
309 517:5.2E-74 
309 519:3.5E-49 
309 521:3.7E-75 
309 520:2.3E-70 
309 522:3.6E-75 
309 529:9.4E-34 
309 528:1.5E-49 
380 410:2.0E-125 
380 409:1.2E-51 
380 408:5.4E-42 
380 405:3.9E-180 
380 404:2.8E-170 
380 407:0.0 
380 406:6.1E-106 
380 401:0.0 
380 400:0.0 
380 403:2.4E-177 
380 402:9.7E-133 
380 430:3.3E-48 
380 432:4.0E-18 
380 431:1.0E-63 
404 689:7.9E-27 
404 680:7.3E-28 
380 427:7.5E-16 
404 686:7.5E-45 
380 426:4.0E-51 
404 685:9.0E-79 
380 429:4.3E-21 
404 688:1.4E-39 
380 428:1.8E-50 
404 687:2.1E-86 
380 423:6.3E-71 
404 682:7.7E-57 
380 422:1.1E-28 
404 681:1.7E-62 
380 425:1.7E-51 
404 684:3.9E-31 
380 424:7.4E-39 
404 683:8.5E-40 
380 421:7.4E-94 
380 420:1.6E-41 
404 679:6.9E-57 
404 678:2.5E-55 
380 419:1.2E-111 
380 416:1.9E-36 
404 675:2.3E-57 
380 415:1.4E-33 
404 674:1.5E-63 
380 418:4.9E-22 
404 677:1.3E-31 
404 676:6.8E-60 
380 412:1.9E-139 
404 671:1.2E-25 
380 411:0.0 
380 414:1.3E-27 
404 673:5.1E-63 
380 413:1.6E-111 
404 672:5.4E-16 
380 452:2.0E-124 
380 451:2.9E-41 
380 454:2.5E-120 
380 453:0.0 
380 450:1.1E-37 
380 449:5.7E-34 
380 448:1.7E-22 
380 445:3.0E-19 
380 444:5.3E-38 
380 446:1.3E-18 
380 442:5.2E-46 
404 691:3.0E-84 
404 690:5.3E-23 
404 697:4.5E-74 
404 696:5.9E-69 
404 699:9.5E-68 
380 439:2.0E-67 
404 698:1.3E-79 
380 434:8.6E-20 
404 693:3.1E-33 
380 433:4.1E-18 
404 692:3.5E-95 
404 695:1.7E-61 
404 694:2.9E-66 
380 474:1.7E-42 
380 473:9.2E-37 
404 649:6.4E-87 
380 476:3.8E-41 
380 475:7.2E-96 
309 499:2.4E-94 
380 470:1.5E-19 
404 646:3.6E-58 
309 498:2.5E-45 
404 645:1.2E-30 
380 472:1.5E-33 
404 648:2.2E-61 
380 471:8.5E-37 
404 647:1.5E-52 
309 495:7.5E-95 
404 642:2.0E-89 
309 494:2.4E-43 
404 641:2.5E-87 
309 497:0.0 
404 644:3.8E-26 
309 496:5.5E-95 
404 643:1.9E-60 
309 491:2.9E-74 
380 467:7.3E-47 
309 490:7.0E-92 
380 466:1.2E-98 
309 493:1.9E-82 
380 469:6.0E-74 
404 640:3.2E-49 
309 492:3.1E-45 
380 468:3.8E-36 
380 463:2.8E-72 
380 462:1.3E-68 
404 638:8.4E-94 
380 465:2.6E-42 
380 464:2.6E-109 
404 635:1.2E-37 
404 634:2.6E-61 
380 461:4.1E-130 
404 637:1.2E-88 
380 460:8.9E-46 
404 636:1.7E-37 
404 631:0.0 
380 459:4.0E-91 
404 630:2.5E-131 
404 633:5.1E-102 
404 632:6.5E-135 
380 456:0.0 
380 455:2.4E-57 
380 458:1.9E-147 
380 457:5.3E-148 
380 496:1.8E-177 
380 495:2.5E-149 
380 498:7.9E-44 
380 497:3.3E-61 
380 492:7.6E-34 
404 668:4.3E-52 
380 491:2.0E-56 
404 667:4.7E-83 
380 494:3.7E-39 
380 493:1.5E-119 
404 669:3.3E-42 
380 490:1.7E-156 
404 664:2.7E-71 
404 663:5.6E-79 
404 666:4.6E-96 
404 665:8.5E-29 
380 489:8.3E-168 
404 660:3.2E-22 
380 488:2.2E-177 
404 662:1.5E-21 
404 661:2.0E-30 
380 485:3.9E-48 
380 484:5.8E-70 
380 487:1.0E-84 
380 486:9.6E-45 
48 697:5.9E-29 
380 481:4.0E-136 
404 657:4.1E-19 
48 696:1.4E-18 
380 480:3.6E-135 
404 656:2.5E-23 
48 699:2.4E-25 
380 483:2.7E-27 
404 659:3.6E-30 
48 698:2.8E-16 
380 482:1.5E-67 
404 658:4.9E-26 
48 692:1.5E-39 
48 695:9.0E-30 
48 694:1.0E-27 
48 691:1.7E-43 
404 653:2.5E-23 
404 652:3.8E-34 
404 655:8.4E-24 
404 654:5.0E-35 
380 478:2.9E-50 
380 477:2.5E-50 
404 651:4.6E-58 
380 479:1.1E-154 
404 650:7.2E-39 
404 606:7.4E-41 
404 605:2.6E-101 
404 608:2.5E-57 
404 607:0.0 
48 686:4.1E-18 
404 602:4.2E-40 
48 685:3.6E-20 
404 601:2.2E-45 
404 604:4.9E-107 
48 687:5.1E-36 
404 603:3.7E-40 
48 682:1.9E-19 
404 609:4.8E-180 
404 600:1.1E-44 
285 397:2.6E-41 
285 396:5.2E-45 
285 399:2.9E-40 
285 398:6.9E-41 
48 679:1.1E-17 
48 675:6.9E-24 
48 674:1.6E-28 
48 676:5.1E-23 
48 673:2.3E-27 
380 499:0.0 
48 668:4.4E-15 
404 628:1.7E-105 
48 667:7.0E-15 
404 627:1.9E-65 
404 629:1.5E-171 
404 624:4.3E-165 
48 663:3.6E-29 
404 623:1.7E-115 
48 666:5.0E-40 
404 626:5.6E-42 
404 625:1.8E-37 
404 620:2.0E-138 
190 600:8.3E-30 
404 622:7.3E-44 
404 621:1.2E-49 
404 617:1.6E-166 
404 616:1.1E-166 
404 619:1.0E-137 
404 618:5.7E-165 
404 613:0.0 
404 612:0.0 
404 615:2.5E-177 
404 614:0.0 
404 611:2.3E-57 
404 610:0.0 
190 617:2.3E-57 
285 360:2.9E-45 
309 415:3.2E-43 
190 616:4.9E-57 
309 414:1.6E-45 
48 648:2.2E-20 
190 619:5.4E-61 
285 362:5.5E-150 
309 417:8.1E-19 
190 618:2.9E-60 
285 361:4.9E-51 
309 416:3.7E-37 
48 642:3.9E-19 
190 613:2.3E-66 
309 411:6.0E-98 
48 641:2.2E-18 
190 612:4.9E-66 
309 410:2.3E-88 
190 615:6.2E-61 
309 413:3.4E-67 
190 614:2.3E-64 
309 412:7.5E-82 
309 419:1.0E-84 
309 418:2.1E-24 
190 620:4.3E-61 
285 357:2.5E-64 
285 356:7.9E-61 
190 622:9.6E-36 
285 359:3.6E-64 
190 621:3.1E-40 
285 358:4.1E-66 
285 353:6.4E-74 
48 638:1.4E-22 
285 352:1.2E-74 
285 355:1.4E-72 
285 354:2.5E-75 
190 606:6.7E-37 
285 371:4.4E-54 
309 426:1.4E-52 
190 605:2.8E-76 
285 370:7.4E-53 
309 425:2.2E-60 
48 637:4.1E-15 
190 608:4.7E-44 
285 373:2.2E-61 
309 428:4.3E-55 
190 607:1.6E-63 
285 372:0.0 
48 631:2.8E-28 
190 602:4.7E-35 
48 630:2.5E-25 
190 601:6.3E-33 
309 421:1.1E-89 
190 604:1.9E-79 
309 424:3.4E-49 
48 632:2.5E-22 
190 603:5.7E-35 
309 423:8.9E-76 
190 609:1.0E-60 
309 429:1.1E-28 
285 368:8.1E-51 
285 367:2.3E-53 
190 611:3.7E-44 
309 420:7.3E-39 
190 610:2.3E-65 
285 369:1.2E-52 
48 628:3.2E-21 
285 364:1.6E-50 
48 627:2.0E-19 
285 363:1.9E-83 
285 366:6.8E-53 
285 365:2.7E-58 
48 624:5.2E-17 
190 639:1.6E-16 
285 382:7.5E-55 
309 437:6.3E-17 
48 623:7.9E-28 
190 638:4.6E-69 
285 381:2.7E-44 
309 436:1.1E-17 
285 384:5.4E-46 
309 439:7.7E-45 
285 383:2.6E-29 
48 620:7.9E-18 
190 635:3.4E-35 
309 433:3.8E-18 
190 634:2.3E-46 
309 432:2.4E-19 
48 622:2.0E-15 
190 637:9.6E-52 
285 380:9.1E-52 
48 621:3.3E-25 
190 636:1.8E-37 
309 434:6.4E-15 
190 642:1.1E-68 
285 379:3.0E-57 
190 641:2.6E-68 
285 378:1.3E-57 
190 644:2.8E-23 
309 431:6.2E-62 
190 643:2.1E-54 
309 430:6.0E-55 
285 375:7.9E-61 
285 374:6.0E-51 
48 619:1.0E-17 
190 640:2.3E-36 
285 377:9.0E-53 
285 376:7.1E-46 
48 613:3.2E-29 
190 628:6.8E-56 
285 393:1.0E-52 
309 448:5.5E-30 
48 612:5.0E-29 
190 627:5.5E-43 
285 392:4.0E-91 
285 395:3.3E-53 
48 614:6.5E-31 
190 629:1.1E-53 
285 394:0.0 
309 449:1.9E-48 
190 624:1.0E-50 
309 444:2.8E-41 
190 623:9.7E-78 
309 443:2.0E-16 
190 626:3.9E-36 
285 391:2.6E-27 
309 446:6.3E-17 
48 610:1.5E-23 
190 625:1.2E-30 
285 390:1.7E-19 
309 445:1.8E-15 
190 631:9.5E-63 
309 440:3.6E-16 
48 609:2.4E-26 
190 630:6.1E-57 
285 389:1.2E-15 
190 633:9.8E-50 
309 442:1.9E-49 
190 632:7.2E-58 
285 388:7.5E-25 
285 387:6.3E-22 
309 459:9.4E-52 
48 601:1.7E-21 
309 458:6.7E-81 
309 455:7.5E-75 
190 656:8.9E-23 
309 454:1.7E-78 
48 600:1.3E-18 
190 659:5.1E-26 
309 457:2.5E-82 
309 456:2.6E-105 
285 317:1.7E-71 
285 316:0.0 
285 319:1.1E-54 
285 318:1.0E-72 
190 664:1.7E-54 
285 313:0.0 
309 451:6.5E-50 
190 663:3.4E-51 
285 312:2.1E-72 
309 450:5.1E-46 
190 666:4.3E-53 
285 315:4.6E-68 
309 453:8.7E-89 
190 665:3.4E-22 
285 314:2.2E-69 
309 452:4.1E-74 
285 311:6.4E-71 
285 310:1.2E-56 
190 649:1.9E-54 
309 469:1.2E-67 
190 646:6.5E-40 
309 466:6.8E-84 
190 645:4.4E-27 
309 465:4.4E-55 
190 648:1.2E-51 
309 468:1.2E-54 
190 647:2.7E-44 
309 467:3.3E-51 
285 328:6.5E-67 
285 327:4.7E-43 
285 329:2.7E-51 
285 324:7.1E-69 
309 462:1.8E-63 
190 652:2.1E-20 
285 323:2.0E-62 
309 461:6.0E-76 
285 326:8.2E-61 
309 464:3.0E-76 
190 654:1.2E-19 
285 325:3.8E-56 
309 463:4.2E-69 
285 320:1.2E-75 
190 651:6.9E-56 
285 322:9.2E-46 
309 460:2.3E-46 
190 650:5.5E-25 
285 321:1.0E-72 
285 340:4.9E-56 
190 679:8.6E-40 
309 477:8.9E-63 
190 678:5.1E-38 
309 476:4.5E-37 
309 479:1.1E-87 
309 478:7.1E-63 
285 339:0.0 
285 338:0.0 
190 686:9.9E-31 
285 335:3.0E-85 
309 473:1.5E-46 
190 685:5.7E-50 
285 334:3.8E-92 
309 472:2.2E-35 
190 688:3.0E-34 
285 337:1.6E-80 
309 475:2.5E-66 
190 687:2.5E-56 
285 336:1.4E-79 
309 474:2.5E-33 
190 682:2.2E-46 
285 331:2.0E-70 
190 681:6.4E-45 
285 330:2.8E-44 
190 684:1.6E-27 
285 333:2.8E-47 
309 471:1.9E-43 
190 683:7.8E-31 
285 332:2.7E-50 
309 470:2.7E-26 
285 351:2.8E-72 
285 350:9.5E-64 
190 668:1.7E-29 
309 488:5.3E-95 
190 667:1.1E-60 
309 487:5.2E-81 
190 669:1.5E-35 
309 489:9.3E-78 
285 349:3.3E-65 
190 675:3.5E-47 
285 346:0.0 
309 484:1.6E-66 
190 674:5.1E-54 
285 345:0.0 
309 483:4.7E-33 
190 677:2.4E-30 
285 348:4.3E-61 
309 486:3.1E-47 
190 676:3.5E-52 
285 347:6.2E-69 
309 485:7.0E-53 
190 671:1.1E-22 
285 342:1.1E-56 
309 480:2.6E-81 
285 341:0.0 
190 673:1.7E-55 
285 344:1.1E-73 
309 482:1.6E-64 
285 343:3.6E-56 
309 481:6.0E-81 
206 752:2.0E-28 
206 751:4.5E-30 
206 754:3.6E-23 
206 753:1.3E-32 
206 750:2.4E-29 
231 309:1.2E-86 
206 759:6.3E-23 
231 308:2.8E-86 
206 756:4.5E-32 
231 305:3.7E-32 
81 608:5.0E-22 
206 755:4.2E-36 
231 304:7.6E-31 
206 758:1.2E-30 
231 307:3.0E-32 
231 306:6.7E-34 
231 301:4.4E-35 
231 303:2.4E-30 
231 302:7.6E-35 
206 763:1.9E-22 
206 762:3.7E-24 
206 765:3.3E-37 
206 764:6.4E-24 
206 761:4.4E-15 
231 319:3.3E-87 
231 316:2.4E-32 
206 766:6.5E-18 
231 315:7.7E-66 
206 769:3.0E-26 
231 318:1.0E-61 
231 317:7.5E-69 
231 312:2.8E-65 
231 311:2.3E-65 
231 314:4.4E-69 
231 313:2.4E-32 
231 310:5.1E-83 
206 773:1.7E-29 
206 776:9.6E-33 
206 775:3.2E-26 
206 770:5.6E-24 
206 772:4.1E-27 
206 771:3.6E-15 
81 641:1.6E-20 
81 640:4.1E-15 
81 642:2.5E-21 
429 724:1.3E-33 
429 723:8.1E-36 
429 726:1.2E-29 
429 725:1.3E-43 
429 720:3.6E-32 
429 721:3.5E-29 
429 728:3.1E-25 
429 727:1.3E-21 
81 646:8.5E-18 
429 729:8.9E-43 
81 630:3.7E-26 
81 632:1.6E-27 
81 631:9.5E-31 
429 713:3.0E-15 
429 715:4.9E-18 
429 714:7.4E-19 
81 638:4.3E-23 
429 717:1.4E-34 
81 633:5.8E-19 
429 719:6.3E-21 
429 718:2.7E-28 
81 621:2.6E-24 
429 702:4.2E-20 
429 701:4.4E-30 
429 704:8.3E-21 
429 700:3.0E-34 
81 626:1.9E-21 
81 629:1.5E-27 
81 628:1.3E-23 
81 623:8.4E-33 
81 624:1.0E-25 
429 707:1.2E-24 
81 610:6.0E-22 
81 616:3.2E-21 
81 615:9.9E-25 
81 618:1.8E-22 
81 617:8.6E-25 
81 612:5.7E-24 
81 611:1.4E-23 
81 613:6.2E-24 
81 685:1.7E-22 
231 392:1.2E-37 
231 391:1.8E-31 
81 687:5.0E-38 
231 394:1.1E-36 
231 393:5.3E-55 
81 681:6.3E-22 
553 728:2.6E-76 
553 727:1.9E-37 
231 390:6.5E-17 
81 682:5.8E-15 
553 729:5.8E-58 
231 389:2.3E-18 
553 724:3.1E-65 
231 388:3.0E-18 
553 723:1.9E-71 
553 726:2.8E-56 
553 725:1.5E-54 
553 720:4.2E-54 
231 384:2.1E-45 
231 387:2.1E-21 
553 722:3.5E-58 
10 431:1.7E-29 
553 721:7.9E-52 
81 674:8.2E-30 
81 673:6.7E-31 
553 739:1.0E-66 
553 738:8.5E-53 
10 423:1.3E-27 
553 735:5.1E-53 
231 399:1.7E-45 
553 734:2.0E-54 
553 737:2.1E-47 
553 736:4.7E-69 
231 396:6.2E-54 
553 731:5.0E-68 
231 395:1.9E-49 
553 730:2.8E-71 
10 421:7.3E-29 
231 398:1.3E-47 
553 733:4.6E-55 
10 420:3.5E-20 
231 397:6.1E-39 
553 732:1.3E-56 
231 370:1.0E-44 
231 372:1.3E-34 
81 664:5.3E-30 
231 371:2.5E-75 
553 749:6.2E-52 
10 419:1.3E-28 
553 740:1.6E-72 
10 416:9.7E-18 
10 412:9.4E-24 
231 367:4.3E-51 
553 746:6.1E-62 
10 411:5.9E-27 
231 366:7.7E-70 
553 745:8.3E-47 
231 369:2.3E-46 
553 748:3.8E-55 
10 413:4.3E-25 
231 368:1.4E-57 
553 747:4.0E-54 
231 363:8.3E-31 
553 742:8.0E-62 
81 666:6.5E-35 
231 362:8.2E-25 
553 741:1.4E-65 
10 410:1.3E-30 
231 365:3.3E-55 
553 744:2.5E-77 
231 364:1.8E-57 
553 743:1.2E-25 
231 381:1.5E-42 
81 651:2.8E-28 
231 380:7.3E-55 
231 383:2.1E-41 
231 382:6.5E-58 
10 409:8.7E-28 
10 408:1.0E-16 
553 751:3.5E-71 
553 750:5.8E-58 
10 405:1.2E-23 
10 404:1.0E-30 
10 407:1.3E-29 
10 401:8.1E-30 
231 378:2.8E-66 
10 400:6.7E-25 
231 377:1.6E-53 
553 756:1.4E-28 
10 403:5.4E-23 
553 759:6.7E-50 
10 402:2.6E-23 
231 379:3.6E-56 
553 758:2.3E-60 
231 374:3.3E-52 
553 753:6.2E-66 
231 373:1.4E-61 
553 752:6.5E-61 
231 376:1.3E-51 
553 755:1.2E-51 
231 375:4.5E-68 
553 754:2.3E-22 
231 350:1.6E-62 
10 471:2.9E-17 
330 752:1.6E-56 
553 760:8.6E-39 
330 751:4.1E-72 
330 754:9.1E-35 
553 762:1.7E-54 
330 753:3.0E-64 
553 761:2.1E-41 
231 349:3.6E-63 
231 348:7.7E-58 
330 750:1.3E-68 
10 478:2.7E-31 
231 345:4.7E-33 
10 477:2.3E-31 
231 344:1.3E-33 
330 759:3.6E-54 
231 347:1.4E-68 
10 479:8.4E-28 
231 346:3.6E-33 
553 769:4.2E-57 
231 341:4.2E-33 
330 756:7.8E-38 
553 764:1.5E-58 
10 473:8.2E-18 
231 340:5.7E-85 
330 755:2.7E-46 
553 763:1.6E-55 
231 343:2.9E-85 
330 758:5.7E-58 
553 766:2.8E-45 
10 475:6.5E-28 
231 342:1.6E-84 
553 765:4.9E-50 
10 461:7.9E-24 
231 361:4.3E-58 
231 360:4.5E-51 
330 741:4.2E-65 
553 771:6.2E-41 
330 740:1.9E-75 
553 770:2.7E-53 
330 743:5.7E-35 
553 773:2.2E-56 
330 742:3.7E-74 
553 772:1.9E-58 
231 359:9.4E-25 
10 467:9.5E-25 
231 356:6.8E-63 
330 749:3.6E-59 
10 466:8.5E-36 
231 355:3.2E-62 
330 748:1.1E-64 
10 469:3.2E-28 
231 358:4.5E-64 
10 468:5.1E-19 
231 357:2.5E-63 
231 352:1.3E-68 
330 745:1.4E-63 
553 775:7.8E-47 
10 462:2.3E-27 
231 351:7.9E-66 
330 744:2.5E-83 
231 354:1.7E-65 
330 747:4.3E-73 
10 464:9.6E-24 
231 353:1.4E-65 
330 746:3.6E-85 
553 776:4.0E-45 
553 782:1.1E-21 
330 773:5.1E-53 
330 776:3.9E-53 
330 775:5.6E-44 
231 327:2.3E-52 
330 770:1.2E-49 
10 459:2.2E-25 
119 130:5.1E-21 
231 326:3.2E-63 
231 329:1.0E-22 
330 772:1.6E-55 
119 132:5.5E-16 
231 328:3.4E-64 
330 771:6.1E-39 
231 323:2.3E-63 
231 322:3.1E-67 
10 458:3.3E-23 
231 325:1.7E-55 
10 457:1.1E-25 
231 324:1.7E-69 
10 452:3.8E-33 
10 451:1.0E-30 
10 454:2.5E-26 
231 321:4.3E-66 
10 453:2.9E-29 
231 320:4.2E-65 
81 696:7.4E-18 
81 695:2.5E-30 
81 698:6.1E-19 
81 697:5.7E-19 
81 692:7.8E-35 
81 691:5.6E-41 
81 694:4.3E-25 
119 128:2.9E-36 
119 129:8.0E-22 
330 763:9.0E-53 
330 762:5.7E-49 
330 765:4.1E-52 
330 764:1.1E-56 
10 449:7.7E-29 
231 338:4.9E-33 
231 337:5.7E-34 
330 761:4.7E-39 
231 339:4.3E-33 
330 760:2.5E-39 
231 334:4.4E-36 
10 444:1.1E-18 
231 333:3.2E-18 
231 336:7.4E-30 
231 335:1.2E-34 
231 330:2.0E-67 
330 767:3.9E-15 
81 699:3.9E-18 
330 766:4.0E-44 
231 332:3.1E-48 
330 769:1.1E-55 
231 331:3.6E-62 
10 393:4.7E-26 
10 395:1.8E-28 
10 394:5.3E-29 
178 599:7.2E-81 
330 719:5.4E-61 
10 391:5.5E-16 
178 596:7.8E-34 
178 595:1.9E-42 
178 598:2.0E-77 
178 597:1.9E-34 
178 592:3.4E-79 
178 591:7.1E-35 
178 594:3.2E-90 
178 593:1.4E-39 
330 710:1.1E-37 
330 716:1.2E-26 
330 715:5.2E-48 
330 718:8.6E-78 
330 717:1.8E-61 
330 712:2.1E-24 
330 711:5.2E-29 
10 399:3.3E-22 
330 714:1.3E-33 
330 713:2.7E-53 
10 382:9.7E-23 
10 381:6.1E-18 
10 384:2.0E-21 
10 383:4.1E-16 
178 589:2.6E-47 
330 709:3.1E-38 
178 588:4.6E-61 
330 708:4.2E-36 
178 585:8.8E-83 
178 584:1.2E-19 
178 587:2.8E-37 
178 586:2.6E-37 
178 581:2.7E-73 
178 580:3.2E-42 
178 583:2.3E-24 
178 582:1.9E-25 
178 590:1.2E-30 
330 705:1.9E-42 
330 704:1.2E-44 
330 707:2.2E-36 
330 706:1.8E-29 
330 701:2.2E-56 
330 700:4.9E-63 
330 702:1.7E-37 
10 371:4.6E-26 
10 370:6.2E-20 
10 373:7.4E-32 
10 372:1.2E-22 
330 730:5.1E-75 
330 732:2.6E-60 
330 731:1.7E-64 
10 379:5.2E-26 
330 738:5.7E-56 
10 378:6.4E-26 
330 737:1.4E-57 
330 739:1.7E-60 
10 375:3.8E-26 
330 734:3.9E-57 
10 374:2.4E-29 
330 733:1.2E-55 
10 377:3.9E-26 
330 736:1.1E-76 
330 735:1.9E-67 
10 360:2.7E-24 
10 362:5.4E-22 
10 361:1.7E-16 
429 694:2.0E-29 
429 696:4.9E-22 
429 695:4.4E-49 
429 690:3.9E-21 
429 692:1.6E-27 
429 691:1.2E-25 
330 721:4.8E-59 
330 720:3.4E-73 
429 698:3.1E-30 
429 697:1.1E-34 
429 699:1.2E-25 
10 368:2.1E-26 
330 727:3.4E-60 
330 726:2.6E-66 
330 729:9.6E-57 
330 728:4.1E-74 
10 364:4.2E-26 
330 723:9.4E-72 
10 363:1.8E-15 
330 722:7.8E-68 
10 366:2.1E-23 
330 725:1.1E-50 
10 365:5.9E-27 
330 724:1.0E-63 
231 293:1.7E-64 
231 292:3.0E-63 
231 295:1.7E-64 
231 294:9.6E-64 
231 291:3.7E-56 
231 290:1.6E-65 
231 289:1.2E-64 
231 286:5.4E-61 
231 285:3.3E-31 
231 288:2.8E-65 
231 287:7.2E-64 
231 297:1.0E-79 
231 296:2.4E-63 
231 299:8.6E-58 
231 298:7.2E-52 
178 516:4.0E-38 
178 515:3.8E-43 
178 518:4.8E-39 
178 517:3.8E-35 
178 511:1.7E-18 
178 514:1.4E-18 
178 513:3.4E-28 
178 510:5.2E-30 
429 641:2.3E-32 
429 640:2.8E-23 
429 647:5.7E-27 
429 646:1.4E-29 
429 649:1.1E-36 
429 648:2.8E-25 
429 643:5.7E-48 
429 642:2.9E-32 
429 645:5.6E-26 
429 644:2.0E-24 
178 519:2.5E-18 
178 505:3.7E-80 
178 504:4.8E-31 
178 507:6.4E-49 
178 506:3.2E-40 
178 501:1.1E-30 
178 500:1.1E-35 
178 503:9.8E-43 
178 502:8.4E-41 
429 630:2.5E-24 
429 636:4.2E-25 
429 635:2.2E-46 
429 638:2.1E-37 
429 637:7.7E-16 
429 632:1.1E-26 
429 633:7.1E-19 
178 509:6.8E-21 
178 508:7.0E-55 
429 639:2.5E-16 
178 537:1.0E-37 
178 539:2.7E-29 
178 534:5.5E-46 
178 533:8.5E-37 
178 536:1.2E-37 
178 535:9.0E-46 
178 530:5.2E-77 
178 532:1.1E-33 
178 531:4.2E-61 
429 625:4.3E-84 
429 624:1.6E-25 
429 627:5.0E-43 
429 626:1.1E-45 
429 621:9.7E-102 
429 620:3.1E-33 
429 623:3.6E-39 
429 622:1.6E-88 
429 629:3.5E-27 
429 628:1.6E-20 
178 529:3.0E-24 
178 528:1.5E-30 
178 522:8.9E-43 
178 525:6.8E-15 
178 521:9.9E-39 
178 520:1.3E-43 
206 705:2.2E-28 
429 614:3.2E-30 
206 704:2.5E-25 
429 613:1.1E-29 
206 707:1.9E-23 
429 616:4.2E-25 
206 706:2.0E-25 
429 615:3.1E-28 
206 701:1.7E-33 
429 610:8.3E-29 
206 700:8.7E-37 
429 612:1.2E-29 
206 702:4.0E-21 
429 611:5.2E-50 
206 709:5.1E-24 
429 618:4.2E-26 
206 708:4.3E-22 
429 617:1.7E-23 
429 619:3.5E-33 
178 559:2.8E-42 
178 556:8.1E-43 
178 555:4.6E-36 
178 558:4.8E-46 
178 557:1.1E-40 
178 552:9.4E-40 
429 683:7.2E-19 
178 551:1.2E-69 
429 682:6.5E-29 
178 554:1.7E-36 
206 710:1.1E-22 
429 685:7.3E-28 
178 553:8.7E-35 
429 684:1.8E-23 
178 550:1.3E-34 
429 681:2.0E-21 
429 680:2.7E-27 
206 715:2.3E-27 
206 718:4.8E-32 
206 717:5.1E-34 
206 712:1.4E-18 
429 687:1.7E-33 
206 711:1.9E-23 
429 686:8.2E-38 
206 714:2.1E-24 
206 713:1.6E-24 
429 688:3.2E-38 
206 719:4.4E-34 
178 545:7.1E-75 
178 544:1.5E-81 
178 547:1.2E-41 
178 546:8.6E-79 
178 541:5.5E-36 
178 540:4.1E-34 
178 543:4.1E-77 
206 721:1.2E-27 
429 674:4.4E-49 
178 542:3.3E-77 
206 720:6.0E-38 
429 673:7.0E-41 
206 727:9.0E-30 
206 726:4.8E-33 
429 679:7.9E-19 
206 729:2.6E-30 
206 728:1.6E-32 
206 723:6.0E-30 
429 676:2.9E-46 
206 722:2.3E-29 
429 675:1.3E-27 
206 725:3.6E-27 
429 678:5.6E-31 
206 724:1.5E-32 
429 677:1.7E-27 
178 578:1.3E-47 
178 577:7.0E-38 
178 579:4.7E-37 
178 574:5.7E-22 
206 730:1.5E-42 
429 661:4.0E-19 
178 573:1.2E-37 
178 576:1.6E-70 
206 732:6.0E-36 
429 663:2.8E-27 
178 575:5.1E-33 
206 731:2.9E-32 
178 570:3.7E-32 
178 572:2.0E-49 
178 571:1.4E-45 
206 738:5.1E-29 
429 669:1.8E-29 
206 737:6.0E-38 
429 668:2.8E-38 
206 739:5.1E-32 
206 734:3.5E-31 
429 665:4.3E-16 
206 733:9.2E-34 
429 664:3.2E-48 
206 736:1.2E-29 
429 667:6.7E-25 
206 735:3.0E-32 
429 666:9.6E-29 
178 567:3.3E-47 
178 566:2.1E-137 
178 569:3.3E-40 
178 568:1.3E-69 
178 563:4.7E-33 
206 741:1.2E-31 
429 650:2.1E-19 
178 562:6.6E-43 
206 740:9.7E-36 
178 565:2.5E-82 
206 743:2.0E-29 
429 652:1.2E-24 
178 564:2.3E-36 
206 742:2.4E-37 
429 651:2.3E-46 
178 561:2.4E-31 
178 560:4.3E-41 
206 749:1.3E-27 
429 658:4.3E-18 
206 748:1.1E-30 
429 657:7.1E-22 
429 659:1.2E-30 
206 745:3.9E-34 
429 654:6.8E-21 
206 744:2.0E-33 
429 653:8.4E-26 
206 747:6.0E-38 
429 656:1.6E-33 
206 746:2.3E-37 
429 655:4.6E-17 
81 729:9.5E-28 
81 726:1.4E-31 
81 725:5.9E-23 
81 721:3.8E-29 
81 724:3.6E-24 
81 723:1.0E-21 
81 719:1.9E-27 
81 714:2.4E-16 
81 717:2.8E-27 
81 708:5.8E-24 
81 707:1.1E-20 
81 709:1.8E-24 
81 704:4.5E-25 
81 706:8.0E-32 
81 705:3.0E-25 
81 700:5.0E-17 
81 762:1.5E-19 
81 764:3.9E-23 
81 763:1.7E-16 
429 603:2.3E-76 
429 602:2.9E-76 
429 605:6.2E-30 
429 604:1.6E-28 
429 601:1.6E-44 
429 600:4.6E-47 
81 769:2.9E-16 
81 766:9.1E-17 
429 607:5.2E-30 
81 765:7.4E-23 
429 606:1.1E-77 
81 768:2.9E-19 
429 609:4.1E-33 
81 767:6.8E-32 
429 608:5.9E-50 
81 751:3.8E-22 
81 753:1.0E-23 
81 752:7.9E-26 
81 759:4.7E-16 
81 754:3.0E-24 
81 757:3.5E-34 
81 740:3.0E-26 
178 615:5.5E-47 
178 614:3.3E-41 
178 617:4.8E-47 
81 741:8.6E-24 
178 616:2.5E-47 
178 611:1.1E-69 
178 610:1.4E-42 
178 613:8.4E-41 
178 612:2.8E-41 
81 748:1.1E-26 
81 749:2.3E-29 
178 619:1.4E-38 
178 618:8.7E-48 
81 746:6.2E-25 
81 745:1.5E-28 
178 604:8.0E-43 
178 603:4.0E-169 
81 731:6.7E-27 
178 606:3.8E-170 
81 730:1.3E-27 
178 605:3.8E-42 
178 600:6.7E-73 
178 602:9.6E-169 
178 601:2.0E-75 
81 739:7.2E-23 
81 733:6.8E-30 
178 608:1.4E-69 
178 607:1.3E-41 
81 734:1.8E-23 
178 609:1.4E-38 
231 271:4.8E-66 
231 270:7.7E-69 
231 273:3.2E-78 
231 272:2.5E-79 
10 317:1.0E-29 
10 316:6.3E-24 
10 319:4.7E-26 
10 318:4.7E-29 
10 313:2.8E-24 
231 268:2.8E-34 
10 312:3.1E-26 
231 267:1.8E-34 
10 315:1.2E-29 
10 314:2.9E-27 
231 269:1.1E-31 
231 264:1.5E-32 
231 263:2.7E-35 
10 311:5.3E-26 
231 266:3.4E-37 
231 265:9.2E-31 
231 282:4.2E-81 
231 281:1.2E-30 
231 284:4.5E-58 
231 283:9.8E-66 
231 280:2.8E-31 
10 309:1.2E-31 
10 306:9.4E-18 
10 305:2.3E-16 
10 308:2.9E-28 
10 307:4.5E-18 
10 302:1.3E-20 
231 279:1.5E-30 
10 301:1.6E-19 
231 278:1.5E-67 
10 304:6.8E-17 
10 303:4.2E-15 
231 275:7.4E-80 
231 274:1.2E-80 
231 277:3.0E-64 
231 276:1.4E-78 
231 250:7.2E-82 
231 249:1.2E-41 
231 246:2.3E-26 
231 245:6.4E-30 
231 248:3.4E-67 
231 247:2.5E-22 
231 242:8.9E-52 
231 241:1.2E-43 
231 244:2.6E-19 
231 243:5.9E-28 
231 260:6.7E-37 
81 775:9.3E-28 
231 262:8.1E-36 
81 774:2.8E-23 
231 261:5.2E-36 
81 770:3.3E-21 
231 257:2.4E-30 
231 256:3.2E-69 
231 259:1.4E-36 
231 258:2.9E-32 
231 253:1.6E-85 
81 776:6.0E-28 
231 252:5.4E-82 
231 254:8.2E-26 
10 351:2.2E-30 
10 350:3.5E-31 
10 357:4.5E-31 
10 356:4.1E-29 
10 358:8.8E-25 
10 352:2.2E-28 
10 355:3.2E-31 
10 340:1.3E-29 
231 240:1.2E-46 
231 239:1.9E-37 
10 349:3.6E-31 
231 238:4.6E-26 
10 346:4.5E-24 
231 235:5.8E-65 
10 345:2.7E-24 
231 234:7.5E-38 
10 348:1.8E-22 
231 237:7.3E-64 
10 347:9.3E-26 
231 236:2.2E-29 
10 342:1.8E-33 
10 341:2.8E-24 
231 233:9.8E-43 
10 343:1.4E-29 
231 232:2.7E-68 
10 339:4.5E-24 
10 338:3.8E-24 
10 334:1.2E-20 
10 337:3.9E-17 
10 336:7.1E-18 
10 331:4.6E-26 
10 330:3.7E-24 
10 328:1.2E-24 
10 327:1.2E-17 
10 329:9.2E-15 
10 324:2.0E-22 
10 323:5.3E-27 
10 326:3.4E-28 
10 325:1.5E-23 
10 320:5.6E-30 
10 322:6.9E-20 
10 321:9.5E-31 
10 272:2.6E-29 
10 271:3.7E-33 
10 270:3.4E-28 
10 279:2.1E-24 
10 275:4.8E-29 
10 278:1.1E-24 
10 277:9.1E-30 
10 261:6.8E-20 
10 260:1.5E-22 
10 263:6.0E-23 
10 262:1.8E-20 
429 595:1.5E-27 
429 594:2.0E-86 
429 597:2.6E-22 
429 596:1.8E-21 
429 591:5.4E-28 
429 590:2.0E-22 
429 593:1.4E-32 
429 592:7.0E-46 
429 599:8.9E-47 
429 598:4.2E-47 
10 268:7.4E-18 
10 265:1.5E-17 
10 264:4.1E-16 
10 267:2.7E-16 
10 266:1.5E-22 
10 250:4.8E-27 
10 252:4.1E-26 
429 584:6.1E-16 
429 583:2.9E-19 
429 586:1.1E-16 
429 585:2.9E-79 
429 580:4.1E-29 
429 582:4.8E-15 
429 581:1.5E-55 
429 588:9.5E-39 
429 587:7.9E-17 
429 589:4.0E-36 
10 258:1.7E-16 
10 257:1.2E-15 
10 259:1.6E-22 
10 256:4.4E-24 
10 241:5.1E-17 
10 240:1.0E-27 
429 573:1.8E-18 
429 572:6.4E-34 
429 575:9.4E-25 
429 574:2.8E-17 
429 571:1.1E-28 
429 570:1.4E-19 
429 577:3.2E-30 
429 576:1.2E-42 
429 579:1.0E-23 
429 578:8.4E-33 
10 248:2.2E-23 
10 242:1.5E-21 
10 245:6.2E-15 
10 294:5.3E-24 
10 293:5.8E-24 
10 296:5.2E-31 
10 295:1.8E-28 
10 290:2.1E-30 
10 292:5.9E-31 
10 291:4.0E-27 
10 299:1.8E-16 
10 283:2.5E-25 
10 285:2.2E-28 
10 281:1.1E-24 
10 280:6.3E-28 
10 287:6.4E-31 
10 289:1.3E-29 
178 637:3.2E-32 
178 636:7.9E-25 
178 639:2.5E-24 
178 638:1.7E-43 
178 633:4.7E-26 
178 632:1.9E-41 
178 635:4.7E-66 
178 634:3.5E-28 
178 631:6.0E-41 
429 520:9.0E-29 
178 630:1.7E-34 
429 528:3.7E-28 
429 522:9.3E-31 
429 521:6.8E-25 
429 529:1.2E-21 
178 626:1.0E-71 
178 625:9.5E-89 
178 628:1.6E-39 
178 627:2.4E-66 
178 622:6.3E-178 
178 621:1.5E-126 
178 624:6.5E-37 
178 623:7.2E-50 
178 620:9.7E-39 
429 515:2.2E-34 
429 517:4.2E-24 
429 516:5.4E-31 
429 510:1.5E-25 
429 513:1.3E-17 
178 629:2.0E-38 
429 518:3.0E-25 
178 659:4.5E-49 
178 658:1.3E-28 
178 655:1.3E-29 
178 654:1.0E-38 
178 657:6.7E-34 
178 656:2.2E-45 
178 651:1.6E-73 
178 650:5.0E-47 
178 653:1.1E-41 
178 652:2.1E-40 
429 504:1.2E-18 
429 503:5.8E-26 
429 506:1.1E-18 
429 505:2.8E-49 
429 500:2.2E-24 
429 502:2.5E-29 
429 501:5.1E-25 
429 508:2.6E-36 
429 507:1.6E-23 
429 509:5.0E-21 
178 648:4.2E-31 
178 647:2.0E-27 
178 649:1.6E-35 
178 644:6.1E-43 
178 643:1.2E-76 
178 646:1.0E-32 
178 645:8.0E-47 
178 640:3.5E-27 
178 642:2.4E-36 
178 641:2.4E-36 
178 677:2.5E-49 
178 676:9.1E-79 
178 678:9.1E-38 
178 673:1.3E-71 
429 562:5.4E-33 
178 672:1.7E-18 
429 561:3.8E-21 
178 675:2.1E-37 
429 564:2.0E-23 
178 674:2.6E-72 
429 563:3.5E-21 
178 671:7.6E-19 
429 560:1.5E-30 
429 569:7.6E-32 
429 566:4.2E-68 
429 565:8.7E-66 
429 568:2.2E-53 
429 567:1.6E-31 
178 669:2.2E-57 
178 666:2.0E-47 
178 665:1.9E-18 
178 668:5.5E-54 
178 667:2.1E-35 
178 662:9.8E-30 
429 551:1.4E-49 
178 661:6.5E-38 
429 550:3.5E-22 
178 664:1.9E-77 
429 553:3.8E-22 
178 663:4.4E-36 
429 552:7.2E-25 
178 660:5.5E-24 
429 558:1.9E-23 
429 554:2.8E-31 
429 557:2.4E-30 
429 556:5.4E-33 
178 699:2.8E-36 
178 698:2.7E-35 
178 695:1.8E-81 
429 540:4.9E-22 
178 694:6.5E-32 
178 697:4.2E-40 
429 542:2.1E-46 
178 696:2.7E-33 
429 541:3.5E-23 
178 691:5.8E-40 
178 690:6.0E-24 
178 693:2.3E-39 
178 692:1.1E-39 
429 547:1.2E-18 
429 544:2.6E-48 
429 543:6.3E-45 
429 546:3.8E-49 
429 545:4.0E-46 
178 688:2.1E-58 
178 687:3.5E-41 
178 689:9.1E-43 
178 684:5.0E-22 
178 683:9.6E-29 
178 686:6.6E-52 
429 531:3.1E-36 
178 685:3.6E-39 
429 530:6.9E-45 
178 680:1.8E-53 
178 682:9.5E-34 
178 681:2.3E-29 
429 537:1.2E-26 
429 536:1.4E-31 
429 539:2.1E-19 
429 533:2.5E-31 
429 532:4.1E-25 
429 535:5.9E-37 
429 534:2.0E-28 
665 678:2.5E-21 
665 679:2.5E-18 
665 674:2.5E-21 
665 673:2.6E-23 
665 676:2.0E-23 
665 675:4.5E-18 
206 510:7.6E-23 
206 511:8.1E-21 
665 671:3.3E-22 
206 518:2.4E-34 
206 517:3.9E-29 
206 519:1.5E-26 
206 514:3.8E-21 
206 513:1.3E-16 
206 516:3.3E-36 
206 515:4.8E-37 
665 689:5.5E-15 
665 688:1.5E-16 
665 685:2.5E-23 
665 684:2.6E-25 
665 687:7.8E-54 
665 686:1.2E-20 
206 521:4.3E-30 
665 681:3.8E-26 
206 520:4.0E-33 
665 683:5.1E-28 
206 522:2.2E-34 
665 682:3.0E-25 
206 529:5.4E-28 
206 528:1.4E-33 
206 525:2.5E-15 
206 532:3.7E-36 
206 531:1.8E-26 
206 534:2.1E-35 
206 533:8.1E-38 
206 530:1.1E-24 
206 539:3.5E-22 
206 536:4.1E-33 
206 535:4.9E-34 
206 538:1.3E-22 
206 537:1.3E-42 
665 667:3.4E-24 
665 666:9.4E-68 
665 668:4.0E-17 
206 543:4.1E-30 
206 542:4.9E-28 
206 545:4.0E-30 
206 544:1.3E-26 
206 541:7.7E-42 
206 540:5.3E-33 
206 547:8.8E-23 
206 546:1.4E-29 
206 549:6.2E-29 
206 548:9.0E-18 
178 714:3.5E-32 
178 713:2.6E-30 
178 715:6.3E-31 
178 710:3.8E-22 
206 554:1.2E-34 
206 553:4.6E-30 
206 556:1.2E-33 
206 555:2.1E-32 
206 550:4.5E-30 
206 552:8.7E-32 
206 551:9.0E-38 
206 558:1.9E-38 
206 557:5.1E-39 
10 638:2.5E-23 
10 637:1.9E-15 
206 559:1.9E-32 
10 632:3.7E-28 
10 631:5.1E-26 
10 633:1.3E-24 
178 718:8.5E-33 
178 717:2.5E-41 
10 630:1.2E-25 
178 719:8.4E-37 
178 702:1.2E-23 
178 705:3.4E-28 
178 701:1.9E-40 
178 700:1.6E-42 
206 565:1.9E-22 
206 564:9.9E-38 
206 567:3.5E-31 
206 566:2.1E-30 
206 561:4.0E-33 
206 560:2.7E-35 
206 563:2.2E-34 
206 562:8.8E-34 
10 629:2.2E-23 
10 628:4.0E-27 
206 569:1.1E-45 
10 624:3.8E-22 
206 568:4.4E-27 
10 627:1.3E-24 
10 620:9.1E-22 
10 623:2.0E-24 
178 707:5.0E-32 
178 706:5.5E-30 
178 709:1.1E-32 
178 708:3.1E-28 
178 736:1.0E-36 
178 735:6.8E-41 
178 738:2.4E-38 
206 570:5.2E-36 
178 737:2.6E-39 
178 732:1.4E-49 
178 731:1.6E-41 
178 734:1.2E-39 
178 733:6.4E-41 
206 576:1.2E-28 
206 575:5.3E-39 
178 730:3.9E-38 
206 578:4.6E-50 
206 577:8.4E-29 
206 572:6.2E-38 
206 571:1.4E-17 
206 574:3.8E-16 
10 618:1.3E-24 
10 617:4.1E-28 
10 619:1.1E-21 
10 614:6.2E-30 
10 613:2.1E-30 
206 579:7.0E-27 
10 616:3.5E-28 
10 615:6.3E-29 
10 610:2.0E-31 
10 612:2.9E-30 
10 611:2.4E-23 
178 739:2.4E-43 
178 725:5.9E-46 
178 724:1.1E-35 
178 727:1.5E-20 
206 581:2.6E-30 
178 726:2.8E-46 
206 580:2.5E-31 
178 721:1.8E-37 
178 720:1.9E-46 
178 723:7.1E-37 
178 722:2.3E-36 
206 587:2.1E-30 
206 586:3.6E-30 
206 589:4.1E-34 
206 588:2.3E-24 
206 583:9.6E-25 
206 585:3.6E-21 
206 584:3.9E-26 
10 607:7.7E-26 
10 606:1.8E-17 
10 609:1.0E-27 
10 608:1.0E-23 
10 603:9.2E-19 
10 602:1.1E-18 
10 605:7.3E-32 
10 601:3.0E-18 
178 729:7.8E-43 
178 728:2.5E-37 
206 590:3.7E-21 
206 592:4.3E-24 
206 591:3.4E-28 
206 598:1.7E-26 
206 597:3.8E-27 
206 599:1.2E-26 
206 594:2.0E-22 
206 593:2.6E-29 
206 596:1.6E-26 
206 595:1.6E-26 
10 679:1.4E-18 
10 676:3.0E-28 
10 675:2.5E-21 
10 678:2.4E-18 
10 677:1.1E-17 
10 674:1.4E-34 
10 673:2.5E-30 
10 669:1.1E-24 
10 668:1.2E-20 
10 664:1.1E-27 
10 667:2.3E-21 
10 666:1.1E-40 
10 663:2.0E-29 
10 651:3.6E-30 
10 647:1.8E-17 
10 646:1.1E-22 
10 649:1.6E-15 
10 648:4.5E-24 
10 643:1.4E-31 
10 692:4.4E-39 
10 691:1.7E-40 
10 694:5.1E-27 
10 696:1.3E-25 
10 695:7.9E-35 
10 681:6.2E-16 
10 687:2.2E-38 
10 686:7.4E-24 
10 688:2.2E-16 
10 683:3.6E-16 
10 682:2.5E-21 
10 685:1.3E-20 
178 758:7.0E-40 
178 757:1.7E-23 
178 759:1.5E-39 
178 754:2.2E-22 
178 753:6.0E-36 
178 756:1.2E-26 
178 755:3.1E-45 
178 750:1.8E-36 
178 752:6.8E-47 
178 751:1.6E-37 
178 747:2.0E-46 
178 746:1.3E-43 
178 749:3.1E-37 
178 748:3.0E-39 
178 743:5.7E-22 
178 742:3.0E-48 
178 745:6.5E-37 
178 744:1.5E-32 
178 741:2.5E-37 
178 740:3.0E-40 
178 776:1.4E-41 
178 775:1.5E-40 
178 772:2.9E-36 
178 771:3.2E-27 
178 773:6.9E-40 
178 770:3.1E-29 
178 769:8.5E-35 
178 768:1.4E-23 
178 765:3.1E-33 
178 764:5.5E-37 
178 766:1.9E-28 
178 761:3.6E-27 
178 763:5.9E-32 
178 762:6.8E-30 
764 766:5.0E-138 
764 765:2.0E-131 
764 768:6.0E-18 
764 769:2.6E-141 
178 782:2.1E-21 
764 782:5.5E-20 
764 771:1.4E-85 
764 770:0.0 
764 776:1.7E-42 
206 501:1.2E-38 
206 500:2.1E-31 
764 773:6.8E-66 
764 772:1.2E-132 
764 775:3.6E-47 
764 774:2.7E-19 
206 507:1.0E-35 
206 506:1.6E-22 
206 509:1.7E-26 
206 508:1.2E-26 
206 503:4.7E-34 
206 502:6.4E-38 
206 505:5.5E-29 
206 504:1.1E-22 
206 631:8.9E-31 
206 630:3.6E-24 
206 633:2.4E-26 
206 632:1.8E-36 
206 639:1.2E-16 
206 638:4.2E-38 
206 635:2.9E-21 
206 634:3.9E-35 
206 637:1.7E-19 
206 642:1.8E-34 
206 641:3.8E-34 
206 644:2.6E-20 
206 643:1.1E-25 
206 640:2.9E-31 
206 649:1.7E-32 
206 646:9.3E-27 
206 645:3.5E-16 
206 648:3.3E-33 
206 647:2.1E-27 
56 704:2.8E-37 
206 653:3.9E-20 
206 652:2.6E-17 
56 706:1.9E-43 
206 655:1.6E-18 
56 705:1.5E-48 
56 700:9.6E-23 
206 651:1.9E-37 
56 701:5.3E-21 
206 650:7.8E-17 
206 657:2.2E-16 
206 656:2.1E-17 
206 664:6.1E-32 
56 714:3.6E-21 
206 663:1.5E-34 
56 717:1.0E-36 
206 666:1.5E-37 
206 665:7.0E-21 
56 711:8.1E-20 
56 713:9.7E-57 
206 662:5.2E-15 
206 661:1.7E-20 
56 708:7.7E-51 
206 668:2.1E-24 
56 707:2.6E-37 
206 667:8.0E-31 
56 709:2.9E-49 
206 669:5.8E-25 
206 675:3.7E-30 
206 674:1.2E-35 
206 677:1.9E-17 
206 676:3.4E-27 
206 671:7.5E-20 
206 673:6.3E-29 
206 672:1.0E-20 
10 518:5.7E-24 
10 515:2.1E-23 
206 679:7.0E-17 
206 678:4.1E-31 
10 517:5.0E-21 
10 516:2.6E-22 
206 680:7.6E-15 
206 686:8.3E-27 
206 685:1.2E-26 
206 688:1.6E-22 
206 687:8.4E-36 
206 682:3.0E-32 
206 681:1.5E-36 
206 684:5.7E-21 
206 683:9.4E-35 
10 507:7.3E-26 
10 503:2.8E-28 
10 505:3.1E-19 
10 500:5.0E-24 
10 502:8.3E-31 
10 501:2.2E-20 
206 691:8.3E-34 
206 690:7.4E-19 
206 697:1.7E-35 
206 696:1.1E-27 
206 699:4.0E-31 
206 698:5.1E-29 
206 693:7.2E-16 
206 692:2.6E-37 
206 695:9.2E-30 
206 694:2.8E-31 
10 554:4.6E-27 
10 557:9.0E-34 
10 556:3.7E-32 
10 551:1.1E-26 
10 550:3.3E-27 
10 553:1.8E-23 
10 543:4.0E-19 
10 546:4.6E-19 
10 545:1.3E-16 
10 540:4.4E-28 
10 542:3.2E-19 
10 541:1.5E-26 
10 537:7.2E-24 
10 536:3.0E-19 
10 539:6.7E-15 
10 533:6.8E-32 
10 532:3.9E-24 
10 535:4.9E-26 
10 534:1.5E-21 
10 528:4.1E-18 
10 522:2.7E-18 
10 521:2.7E-23 
10 520:2.6E-20 
10 591:9.8E-30 
10 590:1.4E-16 
10 593:1.7E-26 
10 599:1.3E-19 
10 598:1.9E-20 
10 595:1.3E-23 
10 594:1.7E-15 
10 597:1.1E-18 
10 596:4.6E-17 
10 582:3.3E-19 
10 588:5.3E-22 
10 570:2.9E-18 
10 576:1.0E-16 
10 578:1.2E-23 
10 572:1.0E-18 
10 560:2.0E-34 
10 569:2.0E-28 
10 568:1.3E-19 
10 562:7.5E-31 
10 494:7.4E-15 
10 493:3.0E-28 
10 490:7.7E-29 
10 499:1.7E-33 
10 496:1.7E-25 
10 498:1.1E-19 
10 497:3.5E-24 
10 481:1.3E-30 
10 480:7.9E-28 
10 482:1.2E-21 
10 489:1.0E-24 
10 488:1.1E-24 
10 484:7.9E-23 
10 487:6.8E-25 
10 486:9.4E-22 
56 762:6.7E-26 
56 764:7.3E-24 
56 763:4.4E-25 
429 760:9.6E-21 
56 769:8.9E-23 
56 766:7.3E-22 
56 765:1.8E-26 
56 768:1.1E-43 
56 767:2.7E-49 
429 768:1.0E-20 
429 767:1.9E-22 
429 769:4.1E-19 
429 764:1.3E-25 
429 763:4.8E-28 
429 765:1.9E-23 
56 772:1.6E-25 
56 775:6.2E-37 
56 774:2.4E-50 
56 770:1.9E-30 
429 751:8.3E-36 
56 776:2.2E-39 
429 757:9.7E-21 
429 756:1.1E-21 
429 759:5.2E-19 
429 758:2.5E-17 
429 753:2.2E-33 
429 752:1.0E-43 
429 755:3.5E-27 
429 754:3.3E-18 
56 782:4.6E-23 
429 740:5.1E-32 
429 746:1.7E-31 
429 745:6.6E-21 
429 748:1.1E-34 
429 747:3.6E-32 
429 742:5.5E-34 
429 741:1.9E-35 
429 744:6.7E-28 
429 743:1.0E-19 
429 749:7.3E-29 
429 735:2.6E-28 
429 734:8.0E-35 
429 737:3.2E-27 
429 736:3.5E-26 
429 731:2.9E-37 
429 730:1.5E-34 
429 733:1.0E-34 
429 732:1.7E-34 
429 739:2.1E-46 
429 738:6.7E-27 
56 720:2.8E-45 
56 726:3.6E-37 
56 725:3.2E-25 
56 727:3.7E-25 
56 722:1.2E-27 
56 721:1.3E-34 
56 724:4.0E-21 
56 723:5.0E-26 
56 719:9.2E-42 
56 731:4.5E-26 
56 730:2.0E-31 
56 737:1.8E-38 
206 600:1.6E-23 
56 738:1.7E-38 
56 733:2.0E-43 
56 732:1.6E-18 
56 735:3.3E-39 
56 734:1.4E-39 
206 606:7.7E-25 
206 605:2.5E-31 
206 608:3.0E-37 
206 607:1.0E-32 
206 602:1.6E-25 
56 729:6.6E-24 
206 601:2.5E-27 
206 604:3.1E-33 
206 603:1.4E-25 
206 609:7.0E-32 
56 740:2.2E-30 
56 742:3.2E-26 
56 741:1.0E-22 
56 748:5.8E-37 
429 782:3.2E-16 
56 747:3.7E-45 
206 611:2.6E-37 
56 749:2.0E-34 
206 610:9.6E-44 
56 746:1.9E-36 
56 745:2.8E-45 
206 617:2.8E-36 
206 616:2.7E-36 
206 619:4.4E-32 
206 618:6.4E-39 
206 613:8.3E-43 
206 612:5.8E-43 
206 615:5.6E-40 
206 614:4.2E-43 
56 751:1.6E-26 
56 750:1.3E-27 
56 753:6.8E-21 
56 752:9.4E-27 
56 759:1.9E-24 
206 620:3.1E-32 
56 758:1.4E-25 
429 770:5.5E-22 
206 622:9.1E-25 
429 773:5.0E-27 
206 621:2.9E-22 
56 754:1.8E-29 
56 757:2.0E-68 
206 628:6.6E-31 
206 627:2.5E-31 
206 629:1.0E-29 
206 624:4.0E-25 
429 775:2.3E-25 
206 623:5.4E-35 
429 774:8.7E-20 
206 626:8.5E-25 
206 625:1.4E-21 
429 776:1.4E-29 
277 521:1.0E-140 
277 520:2.0E-147 
277 527:8.9E-38 
277 526:9.3E-15 
277 529:6.0E-68 
277 528:1.0E-88 
277 522:3.4E-147 
277 525:1.6E-20 
277 524:4.3E-24 
277 530:7.9E-49 
277 532:3.6E-153 
277 531:2.4E-65 
277 538:5.1E-67 
277 537:1.5E-158 
277 539:4.9E-72 
277 534:0.0 
277 533:9.1E-163 
277 536:6.6E-130 
277 535:0.0 
277 541:6.9E-121 
277 540:1.6E-135 
277 543:2.5E-51 
277 542:1.0E-47 
277 549:2.6E-76 
277 548:5.2E-39 
277 545:2.8E-47 
277 544:5.0E-50 
277 547:6.8E-144 
277 546:1.7E-50 
231 767:4.3E-24 
231 766:5.9E-35 
231 769:3.1E-46 
231 768:1.0E-17 
231 763:3.0E-48 
231 762:2.8E-48 
231 765:1.1E-59 
231 764:1.7E-47 
231 761:6.1E-36 
231 760:1.2E-34 
277 552:2.8E-176 
277 551:2.1E-66 
277 554:0.0 
277 553:1.3E-81 
277 550:6.3E-97 
277 559:0.0 
277 556:0.0 
277 555:0.0 
277 558:0.0 
277 557:0.0 
231 774:5.4E-18 
231 773:3.3E-42 
231 776:4.4E-34 
231 775:4.5E-27 
231 770:7.0E-47 
231 772:6.4E-43 
231 771:3.8E-36 
277 563:2.0E-121 
277 562:0.0 
277 565:8.4E-26 
277 564:2.2E-126 
277 561:2.8E-117 
277 560:0.0 
277 567:3.3E-47 
277 566:1.3E-43 
277 569:1.2E-151 
277 568:8.0E-44 
231 749:1.8E-35 
231 748:2.0E-40 
231 745:3.0E-38 
231 744:2.9E-61 
231 747:3.5E-40 
231 746:9.8E-48 
231 741:9.3E-59 
231 740:2.8E-60 
231 742:8.8E-46 
277 574:2.5E-23 
277 573:1.8E-31 
277 576:4.0E-42 
277 575:2.8E-98 
277 570:2.1E-141 
277 572:1.1E-89 
277 571:1.0E-26 
277 578:1.5E-86 
277 577:2.1E-79 
277 579:1.6E-88 
231 759:8.9E-45 
231 756:4.9E-27 
231 755:6.9E-39 
231 758:1.5E-46 
231 757:8.1E-18 
231 752:6.1E-60 
231 751:1.4E-56 
231 754:7.8E-17 
231 753:4.3E-58 
231 750:6.0E-40 
277 585:3.5E-34 
277 584:2.5E-27 
277 587:1.8E-80 
277 586:1.9E-80 
277 581:8.3E-32 
277 580:9.5E-83 
277 583:1.1E-71 
277 582:2.0E-76 
277 589:0.0 
277 588:1.1E-55 
231 727:7.4E-29 
231 726:2.0E-43 
305 773:3.2E-31 
231 729:2.0E-60 
305 776:5.0E-39 
231 728:6.9E-64 
305 775:1.7E-49 
231 723:1.2E-56 
305 770:5.1E-30 
231 722:5.7E-40 
231 725:4.6E-60 
305 772:1.4E-33 
231 724:3.8E-58 
231 721:5.4E-35 
277 590:7.2E-136 
231 720:3.8E-40 
277 596:7.2E-144 
277 595:1.0E-154 
277 598:6.9E-51 
277 597:5.6E-113 
277 592:4.6E-41 
277 591:0.0 
277 594:2.9E-37 
277 593:0.0 
277 599:2.4E-53 
231 738:8.0E-35 
231 737:1.9E-35 
231 739:8.0E-59 
231 734:1.4E-37 
231 733:1.6E-36 
231 736:2.2E-65 
231 735:2.1E-39 
231 730:1.8E-56 
231 732:1.0E-44 
231 731:8.2E-58 
56 685:8.2E-27 
56 687:7.5E-51 
56 686:1.1E-22 
56 688:6.7E-16 
56 696:6.5E-30 
56 695:6.7E-35 
56 697:1.6E-25 
56 692:9.8E-52 
56 691:3.2E-58 
56 694:3.6E-33 
56 641:2.0E-23 
56 643:7.0E-31 
56 642:2.6E-23 
56 648:6.4E-23 
305 759:9.4E-32 
231 709:1.1E-27 
305 756:7.5E-23 
231 708:5.4E-31 
305 755:4.5E-43 
305 758:3.4E-36 
56 646:4.1E-16 
231 705:3.0E-35 
305 752:1.9E-34 
231 704:3.8E-36 
305 751:6.8E-38 
231 707:2.9E-29 
305 754:5.7E-22 
231 706:4.6E-37 
305 753:4.1E-33 
231 701:1.8E-67 
231 700:4.5E-61 
305 750:1.9E-32 
231 702:9.0E-29 
56 651:1.6E-31 
56 654:8.1E-16 
305 767:3.8E-16 
231 719:3.8E-38 
305 766:1.3E-27 
305 769:1.9E-33 
231 716:1.5E-28 
305 763:3.4E-32 
231 715:3.2E-46 
305 762:5.0E-31 
231 718:2.4E-60 
305 765:3.0E-37 
231 717:4.8E-40 
305 764:6.6E-41 
231 712:1.8E-22 
231 711:4.5E-35 
231 714:9.9E-33 
231 713:6.8E-41 
305 760:2.1E-22 
231 710:3.2E-26 
56 663:2.8E-40 
56 664:6.9E-38 
305 738:5.2E-36 
305 737:3.2E-43 
305 739:4.1E-34 
56 667:1.4E-21 
305 734:4.5E-51 
56 666:1.3E-56 
305 733:6.1E-45 
56 669:5.4E-23 
305 736:2.3E-39 
56 668:2.7E-27 
305 735:6.1E-44 
305 730:5.1E-41 
305 732:1.0E-36 
305 731:1.7E-36 
56 674:4.4E-32 
56 673:4.7E-35 
56 676:1.6E-25 
56 675:4.7E-17 
305 749:2.2E-45 
305 748:6.9E-44 
56 678:9.3E-17 
305 745:8.3E-37 
56 677:4.0E-16 
305 744:3.5E-39 
305 747:7.4E-34 
56 679:2.4E-17 
305 746:1.3E-32 
305 741:3.3E-36 
305 740:1.2E-42 
305 743:2.8E-26 
305 742:6.5E-37 
305 719:4.0E-35 
305 715:2.2E-26 
56 607:7.9E-26 
305 718:2.4E-39 
56 606:7.7E-21 
305 717:6.7E-45 
305 712:2.9E-22 
56 603:7.7E-21 
305 714:2.2E-24 
56 602:9.6E-21 
305 713:5.9E-33 
56 610:3.1E-41 
56 616:1.3E-26 
305 727:2.6E-18 
56 615:3.0E-28 
305 726:8.7E-35 
56 618:2.5E-28 
305 729:4.6E-35 
56 617:3.2E-29 
305 728:4.5E-39 
56 612:8.1E-38 
305 723:1.7E-37 
56 611:3.8E-37 
305 722:2.0E-32 
56 614:2.1E-39 
305 725:1.8E-34 
56 613:4.4E-38 
305 724:9.7E-34 
305 721:3.7E-45 
305 720:7.4E-34 
56 609:1.9E-31 
56 608:1.9E-35 
56 621:1.2E-22 
56 620:8.4E-22 
56 627:4.5E-27 
277 505:3.5E-53 
56 626:7.5E-26 
277 504:7.0E-144 
56 629:4.3E-33 
277 507:0.0 
56 628:2.8E-21 
277 506:7.2E-165 
56 623:1.9E-26 
277 501:0.0 
56 622:8.2E-21 
277 500:2.9E-90 
277 503:1.9E-164 
56 624:2.5E-28 
277 502:0.0 
277 509:2.9E-116 
56 619:9.9E-22 
277 508:1.4E-32 
56 630:1.9E-27 
56 632:4.6E-21 
277 510:1.6E-25 
56 631:5.3E-38 
305 709:3.2E-16 
56 638:4.9E-27 
277 516:4.4E-160 
277 515:1.5E-172 
277 518:6.7E-152 
277 517:9.6E-144 
277 512:2.6E-51 
305 701:2.1E-41 
56 633:1.1E-25 
277 511:2.0E-47 
305 700:6.0E-35 
277 514:1.9E-26 
277 513:2.3E-22 
305 702:6.4E-26 
277 519:2.8E-97 
277 400:0.0 
277 406:2.0E-143 
165 773:3.8E-38 
277 405:1.2E-148 
165 776:3.4E-39 
277 408:2.7E-54 
165 775:2.6E-36 
277 407:0.0 
165 770:1.6E-39 
277 402:3.9E-129 
277 401:0.0 
165 772:1.2E-43 
277 404:0.0 
277 403:8.1E-165 
231 668:2.9E-31 
231 667:1.1E-57 
277 409:8.9E-70 
231 669:4.2E-33 
231 664:2.7E-39 
231 663:7.9E-51 
231 666:2.6E-49 
231 665:4.0E-16 
231 661:7.0E-24 
231 680:2.2E-21 
277 411:0.0 
277 410:2.2E-160 
277 417:6.2E-21 
277 416:4.5E-45 
277 419:2.7E-134 
277 418:7.3E-26 
277 413:1.3E-137 
277 412:9.4E-176 
277 415:6.0E-44 
165 782:2.0E-22 
277 414:7.2E-45 
231 679:6.2E-47 
231 678:8.4E-44 
231 675:1.1E-56 
231 674:7.1E-37 
231 677:2.8E-24 
231 676:2.6E-42 
231 671:1.5E-15 
231 673:4.3E-45 
277 420:1.2E-56 
165 759:1.2E-41 
665 776:1.2E-22 
277 422:2.8E-42 
277 421:5.2E-116 
165 756:3.0E-28 
665 773:1.1E-21 
165 755:7.5E-49 
165 758:3.1E-46 
665 775:4.7E-23 
165 757:3.8E-16 
165 752:1.2E-57 
277 428:5.0E-61 
165 751:2.1E-48 
165 754:4.4E-24 
165 753:9.6E-59 
277 429:6.7E-28 
665 770:6.9E-16 
277 424:3.3E-60 
277 423:3.3E-100 
165 750:3.0E-49 
277 426:9.5E-67 
277 425:5.2E-64 
305 697:2.3E-37 
231 649:8.4E-62 
305 696:2.9E-29 
305 699:2.3E-36 
305 698:1.6E-40 
231 646:1.6E-49 
305 693:4.8E-35 
231 645:7.9E-26 
305 692:1.9E-41 
231 648:3.4E-52 
305 695:2.4E-82 
231 647:6.4E-47 
305 694:2.3E-36 
231 642:9.1E-58 
231 641:2.8E-57 
305 691:1.2E-38 
231 643:8.4E-40 
305 690:2.6E-26 
231 640:1.9E-36 
277 431:2.5E-84 
277 430:2.1E-61 
277 433:7.4E-26 
277 432:6.5E-20 
165 767:1.1E-22 
165 766:6.5E-36 
165 769:4.0E-55 
165 768:5.5E-16 
165 763:1.2E-43 
277 439:4.1E-80 
165 762:1.1E-44 
165 765:9.9E-46 
165 764:1.8E-43 
277 434:4.0E-27 
277 437:3.6E-19 
165 760:2.7E-26 
277 436:3.4E-19 
231 656:5.1E-23 
231 659:1.6E-21 
231 653:5.7E-20 
231 652:7.8E-25 
231 655:9.9E-21 
231 654:1.1E-25 
231 651:9.1E-43 
231 650:6.1E-25 
277 442:2.1E-58 
665 755:1.9E-25 
665 754:4.1E-27 
277 444:1.5E-56 
277 443:2.4E-21 
665 756:1.0E-25 
665 751:9.4E-28 
665 750:8.6E-24 
277 440:1.4E-16 
665 753:4.9E-29 
665 752:1.7E-30 
277 449:6.6E-50 
277 446:3.8E-24 
305 679:2.8E-25 
277 445:1.1E-16 
305 678:1.8E-39 
277 448:3.1E-34 
231 628:6.5E-61 
305 675:3.3E-40 
231 627:1.2E-37 
305 674:5.7E-84 
305 677:3.5E-40 
231 629:7.7E-48 
305 676:7.0E-76 
231 624:2.6E-56 
305 671:2.7E-16 
231 623:1.7E-79 
231 626:2.7E-33 
305 673:1.8E-71 
231 625:5.5E-28 
231 620:1.1E-69 
231 622:3.6E-36 
231 621:7.5E-38 
277 453:0.0 
277 452:5.7E-164 
665 765:3.7E-16 
277 455:1.9E-78 
277 454:1.5E-155 
665 762:5.2E-21 
277 451:2.4E-68 
665 764:9.8E-17 
277 450:5.8E-44 
665 763:2.1E-16 
277 457:0.0 
277 456:0.0 
305 689:4.2E-42 
277 459:1.0E-108 
277 458:0.0 
305 686:4.1E-51 
231 638:1.5E-59 
305 685:5.0E-33 
305 688:2.0E-44 
305 687:9.1E-45 
231 635:8.9E-35 
305 682:1.5E-33 
231 634:3.4E-42 
305 681:1.3E-31 
231 637:3.6E-51 
305 684:3.0E-26 
231 636:5.3E-25 
305 683:3.6E-37 
231 631:6.3E-66 
231 630:5.5E-52 
231 633:9.2E-51 
305 680:5.2E-43 
231 632:8.0E-59 
277 464:7.9E-146 
665 733:6.8E-35 
277 463:8.7E-78 
665 732:5.6E-24 
277 466:1.9E-113 
665 735:1.5E-51 
277 465:3.1E-58 
665 734:2.1E-30 
277 460:1.3E-47 
277 462:4.2E-102 
665 731:8.5E-26 
277 461:2.8E-171 
665 730:2.6E-25 
277 468:3.1E-53 
305 657:3.6E-30 
231 609:4.7E-69 
277 467:5.6E-69 
305 656:1.2E-27 
305 659:1.1E-36 
277 469:1.4E-93 
305 658:6.9E-19 
231 606:4.5E-33 
305 653:1.1E-40 
231 605:3.8E-86 
305 652:6.9E-40 
231 608:2.1E-32 
305 655:7.3E-23 
231 607:3.5E-65 
305 654:1.5E-36 
231 602:1.0E-33 
231 601:8.2E-32 
231 604:2.6E-83 
305 651:1.9E-85 
231 603:1.3E-33 
305 650:1.1E-40 
231 600:2.3E-29 
665 737:2.2E-36 
665 736:2.2E-23 
665 739:1.2E-26 
665 738:3.2E-34 
277 475:3.0E-109 
665 744:9.3E-24 
277 474:3.7E-49 
665 743:4.1E-31 
277 477:1.3E-68 
665 746:3.0E-28 
277 476:2.8E-57 
665 745:1.5E-23 
277 471:1.4E-48 
665 740:5.2E-29 
277 470:1.5E-30 
277 473:1.1E-51 
665 742:4.0E-29 
277 472:1.7E-41 
665 741:7.6E-25 
277 479:1.9E-178 
305 668:6.4E-48 
277 478:1.3E-68 
305 667:6.0E-41 
305 669:2.6E-56 
231 617:2.6E-63 
305 664:3.4E-82 
231 616:6.5E-64 
305 663:3.2E-39 
231 619:2.3E-69 
305 666:7.1E-45 
231 618:6.9E-65 
305 665:2.9E-17 
231 613:7.2E-69 
305 660:2.1E-25 
231 612:6.0E-69 
231 615:7.4E-62 
305 662:2.3E-22 
231 614:4.8E-65 
305 661:3.6E-39 
231 611:2.3E-32 
277 480:1.6E-159 
231 610:5.8E-66 
665 748:1.5E-35 
665 747:3.6E-29 
665 749:2.8E-45 
277 486:7.6E-64 
665 711:9.5E-23 
277 485:5.6E-60 
665 710:4.1E-25 
277 488:0.0 
665 713:2.2E-24 
739 760:4.9E-40 
277 487:2.7E-108 
277 482:3.1E-92 
277 481:1.0E-179 
277 484:7.8E-96 
277 483:1.4E-36 
277 489:0.0 
739 769:2.0E-50 
665 719:1.9E-23 
739 766:1.1E-46 
665 718:2.4E-21 
739 765:1.3E-47 
277 491:1.3E-61 
739 768:2.2E-18 
277 490:0.0 
665 715:3.6E-28 
739 762:1.5E-49 
665 714:2.3E-19 
739 761:3.1E-34 
665 717:1.7E-47 
739 764:1.1E-56 
739 763:8.6E-52 
165 705:5.9E-40 
277 497:7.6E-76 
665 722:8.4E-24 
165 704:5.7E-38 
277 496:0.0 
665 721:4.5E-45 
165 707:1.8E-40 
277 499:0.0 
665 724:4.9E-30 
739 771:4.0E-34 
165 706:2.3E-37 
277 498:3.3E-58 
665 723:1.0E-26 
739 770:4.1E-50 
165 701:3.2E-54 
277 493:0.0 
165 700:4.5E-48 
277 492:1.6E-36 
277 495:0.0 
665 720:3.9E-29 
165 702:1.4E-19 
277 494:7.3E-49 
665 729:2.0E-29 
739 776:1.6E-43 
165 709:4.8E-42 
665 726:3.6E-26 
739 773:4.2E-77 
165 708:3.6E-38 
665 725:8.1E-24 
739 772:1.5E-41 
665 728:2.1E-26 
739 775:4.0E-41 
665 727:8.3E-29 
739 774:1.3E-22 
739 748:1.9E-59 
739 747:5.0E-81 
739 749:2.3E-54 
739 744:2.8E-77 
739 743:3.1E-31 
739 746:8.7E-61 
739 745:8.0E-69 
739 740:4.7E-100 
739 742:2.8E-56 
739 741:0.0 
665 700:1.6E-30 
665 702:8.2E-26 
665 701:1.1E-25 
739 759:4.2E-48 
739 758:6.9E-45 
665 708:1.4E-24 
739 755:1.8E-51 
665 707:2.1E-28 
739 754:6.2E-25 
739 757:1.4E-19 
665 709:7.6E-26 
739 756:2.4E-30 
665 704:3.7E-26 
739 751:1.8E-91 
739 750:8.5E-54 
665 706:6.9E-29 
739 753:0.0 
665 705:2.0E-33 
739 752:0.0 
165 738:5.8E-42 
165 737:5.0E-54 
165 739:5.2E-47 
165 734:1.7E-43 
165 733:2.2E-47 
165 736:1.8E-52 
165 735:9.9E-50 
165 730:4.3E-48 
165 732:5.7E-45 
165 731:1.1E-61 
165 749:4.6E-50 
165 748:2.5E-56 
165 745:8.4E-57 
165 744:1.3E-53 
165 747:2.7E-51 
165 746:1.3E-43 
165 741:9.5E-61 
165 740:2.8E-49 
165 743:4.0E-34 
165 742:2.5E-46 
165 716:2.8E-25 
165 715:6.6E-37 
165 718:4.8E-50 
231 691:1.1E-56 
165 717:2.2E-55 
231 690:1.1E-31 
165 711:1.1E-34 
165 714:1.6E-26 
165 713:7.4E-43 
165 710:1.0E-29 
231 686:8.2E-34 
231 685:9.5E-51 
231 688:6.1E-33 
231 687:2.0E-53 
231 682:1.1E-45 
165 719:3.2E-53 
231 681:3.5E-39 
231 684:2.1E-27 
231 683:1.3E-36 
165 727:1.4E-28 
165 726:4.6E-53 
165 729:2.7E-50 
165 728:5.4E-48 
165 723:4.0E-48 
165 722:5.2E-50 
165 725:3.6E-52 
165 724:2.9E-58 
165 721:8.9E-50 
165 720:3.2E-51 
231 697:6.5E-69 
231 696:3.6E-50 
231 699:1.3E-57 
231 698:3.5E-59 
231 693:1.6E-27 
231 692:1.1E-54 
231 695:1.2E-37 
231 694:2.2E-51 
56 564:2.2E-17 
56 560:5.7E-38 
56 562:1.9E-29 
56 568:1.5E-19 
56 567:4.1E-20 
56 569:2.0E-31 
56 577:1.2E-24 
56 576:1.9E-19 
56 570:2.1E-19 
56 572:8.8E-24 
56 579:5.8E-25 
56 578:4.5E-28 
56 588:4.0E-24 
56 582:1.4E-21 
56 583:3.3E-16 
56 589:2.3E-38 
56 580:3.0E-25 
56 593:1.4E-30 
56 592:1.5E-23 
56 595:9.2E-27 
56 594:5.2E-15 
56 591:5.9E-33 
56 590:9.4E-17 
56 520:1.7E-22 
56 522:2.6E-22 
56 521:8.0E-26 
305 639:7.7E-21 
305 638:1.4E-45 
305 635:1.4E-106 
305 634:4.5E-31 
305 637:1.1E-31 
305 631:4.0E-47 
305 630:8.5E-35 
305 633:1.0E-32 
305 632:1.7E-37 
56 531:8.0E-26 
56 533:4.7E-26 
56 532:2.9E-25 
305 649:1.7E-36 
56 535:5.8E-39 
305 646:2.7E-34 
56 534:2.2E-27 
305 645:2.1E-44 
56 537:1.0E-25 
305 648:9.2E-31 
305 647:5.0E-33 
305 642:1.8E-37 
305 641:1.1E-37 
305 644:2.8E-40 
305 643:8.2E-75 
305 640:2.8E-35 
56 542:1.8E-20 
56 544:5.2E-21 
56 540:1.0E-23 
305 617:2.2E-44 
305 616:1.5E-53 
305 619:8.2E-47 
305 618:4.8E-49 
305 613:9.8E-46 
305 612:1.6E-45 
305 615:5.6E-55 
305 614:7.8E-45 
305 611:4.8E-78 
305 610:2.6E-45 
56 552:9.6E-15 
56 554:1.1E-34 
56 551:4.2E-28 
305 628:1.3E-42 
305 627:1.1E-73 
305 629:3.6E-41 
56 557:6.1E-34 
305 624:1.9E-32 
56 556:1.1E-40 
305 623:1.1E-48 
56 559:5.6E-24 
305 626:1.8E-140 
56 558:4.4E-26 
305 625:1.5E-59 
305 620:4.4E-47 
305 622:1.4E-83 
305 621:6.0E-89 
305 609:4.0E-47 
305 606:1.1E-75 
305 605:2.8E-42 
305 608:4.7E-77 
305 607:5.8E-43 
305 602:1.9E-80 
305 601:0.0 
305 604:8.1E-39 
305 603:2.6E-80 
305 600:0.0 
665 699:6.5E-29 
56 500:8.0E-26 
665 696:9.6E-30 
665 695:8.4E-20 
665 698:1.0E-29 
665 697:3.2E-30 
56 506:3.3E-16 
665 692:1.4E-72 
665 691:3.9E-48 
665 694:1.4E-121 
56 507:1.2E-28 
56 502:4.6E-32 
56 501:4.4E-28 
56 504:3.6E-15 
665 690:2.7E-24 
56 503:2.4E-30 
56 517:8.7E-24 
56 515:3.8E-28 
277 761:9.4E-44 
277 760:1.2E-41 
277 763:7.5E-64 
277 762:1.1E-73 
277 769:1.8E-62 
277 768:9.9E-26 
277 765:5.2E-68 
277 764:1.2E-73 
165 651:1.6E-39 
277 766:4.3E-58 
305 598:0.0 
553 562:1.7E-77 
305 597:1.3E-30 
553 561:9.2E-52 
599 776:1.5E-38 
553 564:5.3E-58 
305 599:0.0 
553 563:1.0E-54 
231 547:9.5E-58 
305 594:1.4E-63 
599 773:1.1E-34 
231 546:1.0E-32 
305 593:4.9E-41 
599 772:9.9E-31 
231 549:1.1E-72 
305 596:2.4E-31 
553 560:5.9E-78 
599 775:1.0E-51 
231 548:2.8E-46 
305 595:1.3E-37 
231 543:4.3E-31 
305 590:5.7E-31 
231 542:3.6E-33 
553 569:1.0E-84 
231 545:5.0E-32 
305 592:5.0E-122 
599 771:2.7E-29 
231 544:6.8E-33 
305 591:1.2E-41 
599 770:2.4E-32 
553 566:6.1E-36 
553 565:5.8E-24 
231 541:5.2E-54 
553 568:5.4E-36 
231 540:5.3E-60 
553 567:2.8E-27 
277 772:3.0E-72 
277 771:2.4E-42 
277 774:1.2E-28 
277 773:9.5E-79 
165 668:3.2E-24 
165 667:2.7E-45 
277 770:7.4E-65 
165 669:4.9E-23 
165 664:1.4E-44 
165 663:1.9E-44 
165 666:8.4E-40 
277 776:2.1E-64 
277 775:9.7E-51 
599 769:1.6E-35 
165 661:1.2E-16 
553 573:5.7E-22 
599 766:1.8E-27 
553 572:5.2E-69 
599 765:2.5E-36 
553 575:1.3E-63 
599 767:6.4E-18 
231 558:4.1E-54 
599 762:2.8E-34 
231 557:1.6E-62 
599 761:5.4E-30 
553 571:7.0E-21 
599 764:2.5E-42 
231 559:2.0E-54 
553 570:4.9E-64 
599 763:5.3E-34 
231 554:5.0E-68 
231 553:9.9E-74 
231 556:8.9E-67 
599 760:5.6E-24 
231 555:2.2E-49 
231 550:1.5E-73 
553 577:3.2E-62 
553 576:6.5E-35 
231 552:2.7E-59 
553 579:1.4E-56 
231 551:1.5E-34 
553 578:1.2E-60 
165 638:3.4E-44 
277 782:1.1E-23 
165 635:6.0E-31 
165 634:1.2E-32 
165 637:1.8E-33 
165 631:1.2E-59 
165 630:8.6E-52 
165 633:1.0E-43 
165 632:9.4E-54 
305 579:7.1E-41 
231 529:2.5E-34 
305 576:7.9E-97 
553 584:3.0E-18 
231 528:1.1E-40 
305 575:3.1E-41 
553 583:4.3E-58 
305 578:6.6E-42 
553 586:6.9E-60 
305 577:3.6E-49 
553 585:2.0E-26 
305 572:4.7E-37 
553 580:1.1E-56 
305 571:2.7E-59 
305 574:1.1E-19 
553 582:6.5E-45 
305 573:1.5E-30 
553 581:2.3E-25 
231 521:6.9E-68 
231 520:5.8E-58 
305 570:4.4E-30 
231 522:1.8E-58 
553 588:8.7E-42 
553 587:1.6E-59 
553 589:3.3E-74 
165 649:1.1E-41 
165 646:1.3E-47 
165 648:4.5E-49 
165 647:4.2E-40 
165 642:6.9E-43 
165 641:1.5E-42 
165 643:3.0E-39 
165 640:7.3E-28 
305 587:9.0E-37 
553 595:3.5E-70 
231 539:3.7E-41 
305 586:1.9E-36 
553 594:1.6E-29 
305 589:2.2E-42 
553 597:3.7E-49 
305 588:7.2E-68 
553 596:4.8E-63 
231 536:3.0E-54 
305 583:3.1E-28 
553 591:3.3E-82 
231 535:1.5E-71 
305 582:3.0E-26 
553 590:6.2E-61 
231 538:8.4E-33 
305 585:2.6E-64 
553 593:5.2E-73 
231 537:7.4E-64 
305 584:5.4E-19 
553 592:1.7E-36 
231 532:9.6E-59 
231 531:4.9E-37 
231 534:8.6E-66 
305 581:8.8E-90 
231 533:7.6E-64 
305 580:1.3E-40 
553 599:3.7E-39 
553 598:1.0E-39 
231 530:1.6E-32 
165 697:5.6E-52 
165 696:1.9E-50 
165 699:1.0E-52 
165 698:4.8E-44 
305 558:2.0E-45 
165 692:7.7E-44 
305 557:3.0E-49 
165 695:5.3E-40 
165 694:5.4E-32 
305 559:6.7E-44 
231 507:2.1E-57 
305 554:9.2E-47 
231 506:7.7E-37 
305 553:1.5E-35 
231 509:2.3E-30 
305 556:1.8E-44 
231 508:6.5E-23 
305 555:3.1E-39 
231 503:6.0E-61 
305 550:8.2E-36 
231 502:2.5E-61 
231 505:1.1E-33 
305 552:6.3E-40 
231 504:4.6E-23 
305 551:3.2E-76 
231 501:4.4E-52 
231 500:2.4E-77 
305 569:5.7E-32 
305 568:1.7E-146 
231 518:9.9E-66 
305 565:8.7E-53 
231 517:7.3E-53 
305 564:2.1E-41 
305 567:8.6E-58 
231 519:6.4E-43 
305 566:1.4E-87 
231 514:5.0E-22 
305 561:6.0E-37 
305 560:1.8E-42 
231 516:7.8E-63 
305 563:3.9E-40 
231 515:3.6E-60 
305 562:1.1E-44 
231 510:1.7E-16 
231 511:2.8E-63 
165 679:1.7E-39 
165 678:2.5E-44 
165 675:4.2E-44 
165 674:7.0E-38 
305 539:1.8E-32 
165 676:2.7E-39 
305 536:1.1E-42 
305 535:1.6E-44 
165 673:2.7E-45 
305 538:1.6E-30 
305 537:1.8E-42 
305 532:6.1E-37 
305 531:4.2E-59 
305 534:8.4E-40 
305 533:1.7E-42 
305 530:6.9E-123 
165 686:3.6E-29 
165 685:6.3E-44 
165 688:5.1E-27 
165 687:6.5E-50 
165 682:1.5E-32 
305 547:2.4E-40 
165 681:1.2E-40 
305 546:0.0 
165 684:1.3E-18 
305 549:1.8E-34 
165 683:8.6E-29 
305 548:3.0E-20 
305 543:0.0 
305 542:0.0 
165 691:1.7E-53 
305 545:0.0 
165 690:9.2E-17 
305 544:0.0 
305 541:8.3E-41 
305 540:1.8E-45 
355 496:0.0 
355 495:0.0 
355 498:1.5E-57 
355 497:1.9E-71 
355 492:3.3E-31 
355 491:2.7E-64 
355 494:9.4E-44 
355 493:6.2E-159 
355 499:0.0 
355 485:3.2E-67 
355 484:2.5E-85 
355 487:6.8E-111 
355 486:3.8E-57 
355 481:0.0 
355 480:0.0 
355 483:1.2E-28 
355 482:1.3E-81 
355 489:1.0E-172 
355 488:9.7E-180 
355 490:1.4E-159 
165 617:4.3E-63 
231 590:5.0E-43 
165 616:1.8E-65 
10 230:1.1E-22 
165 619:2.5E-48 
231 592:1.5E-37 
165 618:1.5E-70 
231 591:3.0E-58 
165 613:1.0E-70 
165 612:1.8E-70 
165 615:3.7E-73 
165 614:3.3E-78 
165 611:5.7E-35 
165 610:8.4E-64 
10 239:9.7E-18 
231 587:1.2E-42 
10 235:2.6E-27 
231 586:8.5E-43 
231 589:3.0E-58 
10 237:4.0E-29 
231 588:1.0E-33 
10 232:5.4E-26 
231 583:3.3E-45 
10 231:3.6E-26 
231 582:2.7E-43 
10 234:5.4E-23 
231 585:2.9E-30 
10 233:8.1E-18 
165 628:1.6E-42 
165 627:9.2E-33 
165 629:8.1E-44 
165 624:2.7E-59 
165 623:2.7E-57 
165 626:4.6E-35 
165 625:1.1E-20 
165 620:2.0E-48 
165 622:7.2E-32 
165 621:1.7E-24 
10 229:2.3E-15 
231 598:8.0E-35 
231 597:1.5E-44 
10 227:1.9E-26 
10 226:4.2E-29 
231 599:1.1E-34 
231 594:3.8E-33 
231 593:5.2E-57 
231 596:6.2E-53 
10 222:7.7E-18 
231 595:2.2E-58 
231 570:1.3E-48 
231 569:9.9E-71 
231 568:1.8E-37 
231 565:2.2E-22 
10 213:7.4E-23 
231 564:2.8E-51 
10 216:2.9E-15 
231 567:3.0E-25 
10 215:1.5E-34 
231 566:1.0E-36 
10 210:1.1E-19 
231 561:6.5E-45 
231 560:4.9E-65 
231 563:7.6E-49 
10 211:2.0E-30 
231 562:5.4E-67 
165 606:2.7E-29 
165 605:1.1E-51 
165 608:5.8E-35 
231 581:3.5E-25 
165 607:8.4E-67 
231 580:2.9E-52 
165 602:3.3E-33 
165 601:1.7E-27 
165 604:1.6E-43 
165 603:3.2E-33 
165 600:4.9E-26 
10 207:1.0E-30 
231 579:3.2E-56 
10 203:1.1E-36 
231 576:2.4E-33 
553 559:1.1E-73 
10 202:1.1E-34 
231 575:4.0E-46 
553 558:2.6E-66 
10 205:2.7E-25 
231 578:8.1E-44 
10 204:1.0E-31 
231 577:1.3E-51 
231 572:8.5E-51 
553 555:1.5E-71 
165 609:1.1E-61 
231 571:7.5E-24 
553 554:4.4E-82 
553 557:3.6E-81 
553 556:1.1E-79 
10 151:2.8E-26 
56 487:2.7E-25 
355 430:8.7E-68 
10 150:2.0E-39 
56 486:1.3E-30 
56 489:3.3E-26 
355 432:3.1E-25 
56 488:8.9E-36 
355 431:3.5E-75 
56 483:1.9E-17 
56 482:4.1E-25 
56 484:3.3E-25 
355 438:3.8E-18 
429 485:1.4E-20 
355 437:8.2E-19 
429 484:1.2E-27 
429 487:9.5E-35 
355 439:1.1E-79 
429 486:8.9E-19 
355 434:2.0E-25 
429 481:3.3E-27 
355 433:1.4E-27 
429 480:6.1E-31 
355 436:2.9E-25 
429 483:1.3E-143 
429 482:1.2E-27 
429 489:2.2E-32 
429 488:2.9E-32 
10 159:4.6E-36 
56 481:9.4E-34 
56 480:9.3E-30 
10 155:1.5E-31 
10 157:1.0E-34 
10 156:9.8E-22 
10 140:5.3E-19 
56 498:2.7E-27 
10 142:1.5E-19 
355 421:2.0E-118 
56 499:3.8E-38 
355 420:1.0E-58 
56 493:1.1E-30 
56 496:9.5E-30 
429 474:5.1E-18 
355 426:7.7E-68 
429 473:2.1E-21 
355 429:7.6E-27 
355 428:1.2E-76 
429 475:1.1E-32 
355 423:1.4E-97 
355 422:1.9E-46 
355 425:2.4E-81 
355 424:9.1E-70 
429 471:9.4E-17 
429 478:1.5E-50 
429 477:1.6E-50 
429 479:8.6E-30 
10 148:2.7E-16 
56 490:5.8E-28 
10 147:8.2E-34 
56 491:1.3E-18 
10 144:1.2E-22 
10 143:7.2E-26 
10 146:3.7E-19 
10 145:3.2E-24 
355 410:0.0 
355 416:1.3E-44 
429 463:1.2E-23 
355 415:8.2E-45 
429 462:1.5E-30 
355 418:6.6E-27 
429 465:2.3E-25 
355 417:2.7E-16 
429 464:9.5E-31 
355 412:0.0 
355 411:0.0 
355 414:7.8E-42 
429 461:2.4E-30 
355 413:0.0 
429 460:1.9E-19 
355 419:6.3E-179 
429 466:2.7E-35 
429 469:3.1E-28 
10 139:1.3E-38 
10 138:3.1E-22 
10 134:2.4E-32 
10 120:2.3E-15 
355 405:6.5E-140 
429 452:2.5E-26 
355 404:1.6E-179 
429 451:4.8E-40 
355 407:0.0 
429 454:4.1E-21 
355 406:4.2E-99 
429 453:1.7E-33 
355 401:1.9E-146 
355 400:0.0 
355 403:2.3E-142 
429 450:1.4E-47 
355 402:3.2E-121 
429 459:1.9E-18 
355 409:2.1E-75 
429 456:3.4E-31 
355 408:1.2E-46 
429 458:1.3E-36 
429 457:9.1E-22 
10 126:4.2E-46 
10 125:4.8E-34 
10 121:1.6E-17 
10 124:1.7E-20 
10 195:2.0E-31 
355 474:1.5E-51 
355 473:9.6E-55 
355 476:8.7E-54 
355 475:1.0E-156 
10 191:3.7E-24 
355 470:3.5E-23 
10 190:4.0E-23 
355 472:1.2E-36 
355 471:1.2E-50 
355 478:7.6E-68 
355 477:1.1E-67 
355 479:0.0 
10 184:2.7E-32 
56 454:3.6E-25 
355 463:3.7E-80 
10 183:3.4E-19 
56 453:9.2E-37 
355 462:4.0E-93 
10 186:1.8E-28 
56 456:4.4E-30 
355 465:4.8E-55 
10 185:1.0E-20 
355 464:0.0 
10 180:4.2E-15 
10 182:5.0E-27 
56 452:2.4E-22 
355 461:6.6E-153 
10 181:1.5E-20 
56 451:6.8E-38 
355 460:7.5E-49 
56 458:1.4E-25 
355 467:1.5E-61 
56 457:4.9E-32 
355 466:2.1E-124 
355 469:5.6E-92 
56 459:4.6E-19 
355 468:1.3E-57 
10 187:6.9E-27 
10 189:5.9E-31 
10 173:2.3E-26 
355 452:0.0 
10 172:9.0E-27 
56 464:3.1E-23 
355 451:1.1E-63 
10 175:3.9E-27 
56 467:1.8E-20 
355 454:0.0 
10 174:9.2E-30 
56 466:6.7E-29 
355 453:0.0 
56 461:2.0E-38 
10 171:1.8E-24 
56 463:7.5E-16 
355 450:6.8E-40 
10 170:2.2E-30 
56 462:1.3E-24 
355 459:5.2E-148 
56 469:3.2E-29 
355 456:0.0 
56 468:2.9E-19 
355 455:3.8E-72 
355 458:2.5E-147 
355 457:8.0E-166 
10 177:1.7E-35 
10 176:8.1E-15 
10 179:9.8E-23 
10 162:5.1E-23 
10 161:4.7E-33 
56 475:2.3E-27 
355 440:9.0E-18 
10 164:1.7E-24 
56 478:2.1E-35 
355 443:7.7E-21 
429 490:1.3E-34 
10 163:1.2E-21 
56 477:2.6E-35 
355 442:4.9E-65 
10 160:1.7E-31 
56 474:4.1E-16 
56 473:3.5E-15 
355 449:1.1E-41 
429 496:4.3E-31 
355 448:1.1E-26 
429 495:1.0E-22 
429 498:5.6E-43 
429 497:5.6E-21 
355 445:1.2E-21 
429 492:1.1E-41 
56 479:1.6E-34 
355 444:2.0E-57 
429 494:4.8E-49 
355 446:2.5E-29 
429 493:1.4E-31 
429 499:2.1E-29 
10 165:6.9E-22 
10 168:8.2E-41 
10 167:1.2E-23 
56 401:4.3E-33 
56 400:1.8E-42 
56 407:2.7E-36 
305 518:4.1E-44 
56 406:4.1E-21 
305 517:5.0E-43 
56 409:2.2E-29 
56 408:9.7E-22 
305 519:2.2E-26 
56 403:3.8E-33 
305 514:6.9E-18 
56 402:4.9E-25 
305 513:2.5E-83 
56 405:4.2E-26 
305 516:1.5E-45 
56 404:5.5E-29 
305 515:3.9E-46 
305 510:6.5E-166 
305 511:5.9E-25 
56 410:6.9E-29 
56 412:3.7E-31 
56 411:3.2E-40 
305 529:6.0E-32 
305 528:7.6E-34 
56 419:6.6E-28 
56 413:5.9E-18 
305 521:2.1E-44 
305 520:5.0E-44 
305 522:1.7E-37 
56 421:2.0E-29 
56 423:5.3E-27 
56 429:1.8E-21 
165 598:8.0E-33 
56 428:9.0E-19 
165 597:4.3E-41 
277 702:1.9E-40 
277 705:5.7E-80 
165 599:9.7E-34 
277 704:2.5E-60 
165 594:6.2E-30 
56 424:4.3E-17 
165 593:2.6E-60 
165 596:1.4E-49 
277 701:4.9E-82 
165 595:8.9E-55 
277 700:1.9E-81 
277 707:3.0E-59 
277 706:1.2E-68 
277 709:4.1E-66 
277 708:1.6E-70 
56 431:7.7E-22 
277 714:8.3E-47 
305 507:2.4E-46 
277 713:6.2E-69 
305 506:9.7E-41 
277 716:7.7E-49 
305 509:2.0E-27 
277 715:6.1E-60 
305 508:0.0 
277 710:1.4E-53 
305 503:1.6E-44 
305 502:5.6E-41 
277 712:2.2E-32 
305 505:0.0 
277 711:1.4E-48 
305 504:8.9E-31 
305 501:2.7E-34 
305 500:5.5E-41 
277 718:2.3E-105 
277 717:2.2E-92 
277 719:2.8E-84 
277 725:8.7E-89 
277 724:2.2E-96 
277 727:2.9E-73 
277 726:6.8E-84 
429 442:4.9E-25 
277 721:1.9E-90 
277 720:4.0E-101 
277 723:8.5E-111 
277 722:5.8E-68 
429 449:9.8E-46 
429 448:9.2E-134 
277 729:7.1E-98 
277 728:1.4E-112 
429 444:1.9E-19 
277 730:1.5E-111 
277 736:1.1E-112 
429 430:9.7E-30 
277 735:2.2E-84 
277 738:2.6E-89 
277 737:4.8E-84 
429 431:1.1E-27 
277 732:1.4E-79 
277 731:7.3E-95 
277 734:1.6E-84 
277 733:3.2E-83 
277 739:2.7E-100 
277 741:2.1E-100 
277 740:4.2E-117 
277 747:4.0E-101 
277 746:3.3E-104 
277 749:1.7E-90 
277 748:2.0E-96 
277 743:1.1E-43 
277 742:3.1E-89 
277 745:5.5E-83 
277 744:4.8E-111 
277 750:4.8E-68 
277 752:2.2E-94 
277 751:8.7E-111 
277 758:1.3E-74 
277 757:2.1E-35 
277 759:5.9E-62 
277 754:1.1E-46 
277 753:9.6E-96 
277 756:1.7E-42 
277 755:7.0E-76 
277 640:9.2E-53 
165 539:7.6E-35 
277 642:6.5E-83 
277 641:6.2E-80 
165 536:2.2E-42 
165 535:6.5E-59 
165 538:6.8E-30 
165 537:3.8E-64 
165 532:2.6E-48 
277 648:1.9E-68 
165 531:1.1E-36 
277 647:4.9E-57 
165 534:1.5E-61 
165 533:8.2E-62 
277 649:1.2E-81 
277 644:1.3E-28 
277 643:1.6E-67 
165 530:1.1E-22 
277 646:1.5E-68 
277 645:2.5E-26 
305 477:7.1E-80 
553 683:5.2E-31 
231 429:1.7E-20 
305 476:1.6E-26 
553 682:8.0E-37 
305 479:4.2E-43 
553 685:3.1E-54 
305 478:4.4E-80 
553 684:5.2E-32 
231 426:2.9E-44 
305 473:4.3E-18 
231 425:1.1E-48 
231 428:1.5E-42 
305 475:1.6E-45 
553 681:5.1E-45 
231 427:2.5E-17 
305 474:2.5E-31 
553 680:3.4E-27 
231 422:3.1E-19 
231 421:8.7E-74 
231 424:1.2E-43 
305 471:1.4E-15 
231 423:4.1E-61 
553 687:1.5E-59 
553 686:1.6E-34 
231 420:2.0E-22 
553 688:4.4E-32 
277 651:3.0E-70 
277 650:4.9E-34 
277 653:3.4E-24 
277 652:2.1E-30 
165 547:5.0E-53 
165 546:3.7E-33 
165 549:9.0E-31 
165 548:2.5E-19 
165 543:1.2E-30 
277 659:2.0E-27 
165 542:2.2E-32 
277 658:8.2E-19 
165 545:7.5E-33 
165 544:2.9E-35 
277 655:8.5E-25 
277 654:3.9E-30 
165 541:2.4E-47 
277 657:1.5E-19 
165 540:2.5E-53 
277 656:1.4E-25 
305 488:9.5E-36 
553 694:3.9E-52 
305 487:6.7E-43 
553 693:5.3E-26 
553 696:7.0E-53 
305 489:6.7E-36 
553 695:1.6E-43 
305 484:6.8E-45 
553 690:8.0E-24 
231 436:4.7E-15 
305 483:4.4E-54 
231 439:2.4E-32 
305 486:1.6E-28 
553 692:2.1E-56 
305 485:2.3E-33 
553 691:1.6E-61 
305 480:1.7E-41 
305 482:6.3E-45 
305 481:3.7E-45 
553 698:2.2E-58 
553 697:1.7E-67 
231 431:2.0E-54 
231 430:2.7E-40 
553 699:7.9E-57 
165 518:8.1E-62 
277 662:1.5E-17 
165 517:6.5E-53 
277 661:5.6E-30 
277 664:2.5E-75 
165 519:3.9E-29 
277 663:2.3E-87 
165 516:2.0E-54 
277 660:5.6E-28 
165 515:9.1E-56 
277 669:5.3E-38 
165 511:1.1E-19 
277 666:4.9E-98 
305 459:3.6E-31 
277 665:3.1E-32 
305 458:5.0E-27 
277 668:5.9E-44 
277 667:6.3E-81 
231 408:1.9E-32 
305 455:7.9E-33 
231 407:2.0E-62 
305 454:1.4E-34 
305 457:2.3E-35 
231 409:3.3E-40 
305 456:3.4E-37 
231 404:3.5E-62 
305 451:4.5E-72 
231 403:7.0E-45 
305 450:4.1E-97 
231 406:2.7E-26 
305 453:2.4E-42 
231 405:3.4E-46 
305 452:1.9E-37 
231 400:2.5E-67 
231 402:2.9E-48 
231 401:1.2E-54 
165 529:3.1E-34 
277 673:9.7E-66 
165 528:6.9E-45 
277 675:4.0E-67 
277 674:5.7E-73 
277 671:2.0E-30 
165 521:1.0E-49 
165 520:3.1E-50 
165 522:1.0E-59 
277 677:2.2E-28 
277 676:1.5E-65 
305 469:1.7E-35 
277 679:4.0E-67 
277 678:9.1E-60 
231 419:4.6E-71 
305 466:4.7E-40 
231 418:6.4E-23 
305 465:4.1E-33 
305 468:1.2E-23 
305 467:1.1E-19 
231 415:3.0E-32 
305 462:1.9E-41 
231 414:1.1E-40 
305 461:5.3E-33 
231 417:4.1E-18 
305 464:1.1E-42 
231 416:4.8E-37 
305 463:4.5E-24 
231 411:7.9E-69 
231 410:1.7E-65 
231 413:5.9E-50 
231 412:1.9E-60 
277 684:1.3E-35 
277 683:3.0E-47 
277 686:9.7E-44 
277 685:3.2E-94 
277 680:3.2E-27 
165 579:2.1E-37 
277 682:4.6E-58 
277 681:2.2E-62 
165 576:9.9E-42 
165 575:4.4E-39 
165 578:1.0E-36 
165 577:5.4E-40 
165 572:1.1E-44 
277 688:2.3E-45 
277 687:4.2E-100 
305 432:9.5E-18 
165 581:8.9E-29 
165 580:3.1E-41 
305 431:1.3E-35 
305 430:1.7E-36 
277 695:1.7E-68 
277 694:7.7E-68 
277 697:2.7E-91 
277 696:2.6E-85 
277 691:6.4E-103 
277 690:2.0E-34 
277 693:7.7E-40 
277 692:5.9E-105 
165 589:6.9E-52 
165 588:6.2E-36 
165 583:1.4E-33 
277 699:1.2E-76 
305 448:7.8E-51 
165 582:7.3E-41 
277 698:1.4E-82 
305 447:1.0E-16 
165 585:5.5E-26 
305 449:2.7E-114 
165 590:1.4E-27 
305 444:2.1E-30 
165 592:1.4E-26 
165 591:1.6E-59 
305 442:6.9E-30 
165 558:1.0E-59 
165 557:1.1E-69 
165 559:1.0E-58 
165 554:5.3E-63 
305 419:1.2E-39 
165 553:2.4E-40 
165 556:6.4E-67 
165 555:4.8E-52 
165 550:3.0E-40 
165 552:1.7E-55 
305 417:1.9E-16 
165 551:9.4E-38 
305 411:2.3E-47 
305 410:1.1E-45 
305 413:9.7E-30 
305 412:2.9E-45 
165 569:7.5E-85 
165 568:3.4E-36 
165 565:1.5E-16 
165 564:1.5E-43 
305 429:5.8E-43 
165 567:3.3E-23 
165 566:1.9E-25 
165 561:2.4E-37 
305 426:4.4E-35 
165 560:2.6E-72 
305 425:2.3E-39 
165 563:3.3E-40 
305 428:7.0E-44 
165 562:3.1E-66 
305 421:4.3E-48 
165 570:1.7E-48 
305 424:1.7E-34 
305 423:1.2E-40 
305 420:1.2E-30 
355 397:1.4E-103 
355 396:9.2E-79 
355 399:8.5E-103 
355 398:2.0E-56 
355 393:9.4E-158 
553 607:4.6E-80 
355 392:1.3E-40 
553 606:1.3E-32 
355 395:0.0 
553 609:1.6E-84 
355 394:9.6E-62 
553 608:2.9E-47 
553 603:7.8E-34 
553 602:1.4E-33 
553 605:0.0 
553 604:0.0 
553 601:1.9E-37 
553 600:4.0E-36 
355 386:1.2E-29 
355 385:2.9E-39 
355 388:3.1E-17 
355 387:9.7E-56 
355 382:2.8E-139 
553 618:4.5E-84 
355 381:5.6E-61 
553 617:7.6E-79 
355 384:1.7E-106 
355 383:2.2E-55 
553 619:1.9E-77 
355 389:2.1E-22 
553 614:3.9E-82 
553 613:1.1E-82 
355 391:0.0 
553 616:5.6E-82 
355 390:2.7E-17 
553 615:1.1E-80 
553 610:2.0E-85 
553 612:5.9E-83 
553 611:3.0E-47 
231 491:1.7E-53 
355 375:0.0 
231 490:3.7E-65 
355 374:1.0E-146 
231 493:1.6E-74 
355 377:2.0E-162 
231 492:4.7E-34 
355 376:3.7E-78 
355 371:1.1E-133 
553 629:8.7E-52 
355 370:2.6E-102 
553 628:2.0E-63 
355 373:0.0 
355 372:1.4E-57 
355 379:4.2E-161 
355 378:0.0 
231 488:2.2E-63 
553 625:6.0E-26 
231 487:1.4E-66 
553 624:6.9E-69 
355 380:4.4E-156 
553 627:1.3E-45 
231 489:7.0E-64 
553 626:5.8E-37 
231 484:6.4E-61 
553 621:4.3E-39 
231 483:4.3E-30 
553 620:5.1E-78 
231 486:1.5E-43 
553 623:1.0E-103 
231 485:6.4E-41 
553 622:2.0E-39 
355 364:6.0E-159 
355 363:3.5E-48 
355 366:3.8E-129 
355 365:2.8E-178 
355 360:0.0 
553 639:1.6E-15 
355 362:6.8E-37 
355 361:1.6E-93 
355 368:1.8E-152 
355 367:4.2E-130 
355 369:1.5E-76 
553 630:1.5E-60 
231 499:3.4E-61 
553 636:3.9E-40 
231 498:1.8E-28 
553 635:7.0E-36 
553 638:4.4E-69 
553 637:1.2E-47 
231 495:3.4E-55 
553 632:1.5E-62 
231 494:4.5E-32 
553 631:8.6E-84 
231 497:2.3E-81 
553 634:1.5E-52 
231 496:4.4E-63 
553 633:9.3E-54 
56 289:3.6E-30 
56 288:5.8E-38 
231 471:7.5E-41 
231 470:4.4E-28 
56 285:1.8E-38 
56 284:4.5E-23 
56 287:5.3E-39 
56 286:1.5E-24 
553 641:9.3E-58 
553 640:1.1E-39 
231 469:6.8E-62 
56 281:2.5E-36 
231 466:1.4E-73 
553 647:5.3E-42 
56 280:1.0E-36 
231 465:6.7E-39 
553 646:2.0E-48 
56 283:1.6E-35 
231 468:6.1E-41 
553 649:1.0E-65 
231 467:1.3E-39 
553 648:1.2E-47 
10 111:1.7E-30 
231 462:9.3E-53 
553 643:6.6E-45 
231 461:2.2E-52 
553 642:5.1E-58 
231 464:8.6E-62 
553 645:1.7E-25 
10 112:4.5E-22 
231 463:8.6E-55 
165 507:1.1E-63 
231 480:3.9E-62 
56 299:7.1E-17 
165 506:3.1E-53 
165 509:8.2E-36 
231 482:7.7E-61 
165 508:1.1E-19 
231 481:5.1E-66 
56 296:7.5E-27 
165 503:1.2E-58 
56 295:5.6E-29 
165 502:4.5E-72 
56 298:6.9E-19 
165 505:6.6E-31 
56 297:7.3E-25 
165 504:1.3E-44 
165 501:5.2E-55 
165 500:2.4E-45 
553 650:4.2E-21 
553 652:4.2E-27 
553 651:1.5E-44 
10 108:6.5E-20 
10 107:6.9E-17 
10 104:3.8E-18 
56 292:2.8E-30 
231 477:2.0E-41 
553 658:1.0E-16 
10 103:2.6E-18 
56 291:2.2E-27 
231 476:8.1E-37 
10 106:3.0E-42 
56 294:8.3E-29 
231 479:4.8E-69 
10 105:5.6E-70 
56 293:5.8E-27 
231 478:1.8E-41 
10 100:1.5E-134 
231 473:5.2E-43 
553 654:2.4E-21 
231 472:1.8E-35 
553 653:3.3E-21 
10 102:2.2E-133 
56 290:9.9E-31 
231 475:1.6E-56 
553 656:5.1E-25 
10 101:7.3E-152 
231 474:9.0E-31 
553 655:1.4E-21 
305 499:1.1E-40 
553 661:5.9E-27 
305 498:1.0E-74 
553 663:1.0E-54 
553 662:1.2E-15 
231 448:1.1E-26 
305 495:5.4E-44 
305 494:0.0 
305 497:2.5E-35 
231 449:5.3E-34 
305 496:9.0E-43 
231 444:1.6E-30 
305 491:3.2E-27 
553 669:8.6E-24 
305 490:3.1E-40 
553 668:1.1E-28 
305 493:1.2E-48 
305 492:8.4E-85 
553 665:7.4E-21 
553 664:1.3E-45 
231 442:4.8E-33 
553 667:8.1E-67 
553 666:5.2E-67 
231 460:1.6E-44 
553 671:9.5E-26 
553 674:2.6E-44 
553 673:2.5E-46 
231 459:3.9E-49 
231 458:7.6E-50 
231 455:2.1E-52 
231 454:7.9E-62 
553 679:3.9E-40 
231 457:3.6E-56 
231 456:4.2E-59 
231 451:1.9E-39 
553 676:9.0E-44 
231 450:7.9E-30 
553 675:2.6E-56 
231 453:1.2E-67 
553 678:5.0E-41 
231 452:4.4E-61 
553 677:1.8E-24 
56 366:2.9E-24 
56 365:3.4E-23 
56 362:2.0E-17 
56 360:7.9E-22 
56 377:2.0E-36 
56 379:5.2E-41 
56 378:1.6E-28 
56 373:1.2E-35 
56 372:7.8E-32 
56 375:7.4E-35 
56 374:7.3E-42 
56 371:9.7E-31 
56 370:2.1E-19 
56 384:1.0E-21 
56 380:1.5E-37 
56 382:4.1E-20 
56 399:1.5E-20 
56 395:2.8E-25 
56 394:3.2E-32 
56 321:3.5E-43 
56 324:2.9E-26 
56 323:5.5E-27 
56 320:8.1E-40 
56 326:3.7E-29 
355 357:0.0 
355 356:0.0 
56 328:5.3E-29 
355 359:1.9E-29 
355 358:0.0 
56 333:1.1E-16 
56 332:2.2E-23 
56 334:5.4E-22 
56 331:2.1E-27 
56 337:2.4E-22 
56 339:9.8E-37 
56 338:6.2E-35 
56 344:4.1E-21 
553 709:2.8E-37 
56 346:8.2E-37 
56 345:6.4E-35 
553 706:9.9E-41 
553 705:8.4E-41 
553 708:5.0E-37 
56 341:6.4E-35 
553 707:5.9E-43 
56 348:6.1E-30 
56 349:1.8E-30 
553 702:1.5E-25 
553 701:3.0E-57 
553 704:1.2E-43 
553 700:9.3E-66 
56 355:5.3E-29 
56 354:4.6E-39 
56 357:1.9E-30 
56 356:3.3E-30 
56 351:2.9E-40 
553 717:2.8E-54 
56 350:1.9E-30 
553 716:8.9E-33 
56 353:9.8E-39 
553 719:1.3E-46 
56 352:1.9E-37 
553 718:5.1E-72 
56 358:5.9E-32 
553 713:6.3E-38 
553 715:6.9E-56 
553 714:4.0E-40 
553 711:1.5E-37 
553 710:1.5E-37 
165 499:5.7E-76 
165 498:1.6E-31 
165 495:2.6E-59 
165 494:2.1E-31 
165 497:1.8E-32 
165 496:8.6E-55 
305 408:8.3E-144 
305 407:9.3E-41 
305 409:6.4E-80 
305 404:2.3E-44 
305 403:4.0E-38 
305 406:2.5E-19 
305 405:2.0E-39 
305 400:1.2E-46 
305 402:5.6E-35 
305 401:4.2E-37 
165 477:9.2E-47 
56 307:2.1E-20 
165 476:2.2E-37 
165 479:3.0E-55 
165 478:8.9E-47 
165 473:6.3E-28 
165 472:1.5E-31 
56 306:3.9E-21 
165 475:1.7E-61 
165 474:1.7E-27 
165 480:7.7E-54 
165 482:1.9E-44 
165 481:1.4E-60 
56 311:1.4E-26 
56 310:1.3E-27 
56 313:7.6E-36 
56 312:2.5E-26 
165 488:5.5E-61 
56 318:5.5E-28 
165 487:3.3E-52 
165 489:1.8E-55 
56 315:1.7E-40 
165 484:1.1E-46 
56 314:1.4E-31 
165 483:2.5E-30 
56 317:3.0E-39 
165 486:6.5E-39 
56 316:1.5E-37 
165 485:4.3E-36 
165 491:2.1E-28 
165 490:2.1E-68 
165 493:1.6E-51 
165 492:4.1E-27 
277 604:1.8E-117 
277 603:1.9E-41 
277 606:2.8E-41 
277 605:1.0E-104 
277 600:1.4E-47 
277 602:2.1E-41 
277 601:8.5E-50 
277 608:1.8E-69 
277 607:0.0 
277 609:0.0 
277 615:0.0 
277 614:0.0 
277 617:0.0 
277 616:0.0 
277 611:1.7E-71 
277 610:0.0 
277 613:0.0 
277 612:0.0 
277 619:0.0 
277 618:0.0 
277 620:0.0 
277 626:2.0E-42 
277 625:4.1E-39 
277 628:1.3E-113 
277 627:3.9E-72 
277 622:6.7E-40 
277 621:5.9E-39 
277 624:0.0 
277 623:2.2E-119 
277 629:0.0 
277 631:0.0 
277 630:2.5E-157 
277 637:7.9E-84 
277 636:8.2E-44 
277 638:1.9E-92 
277 633:2.2E-111 
277 632:1.4E-158 
277 635:5.0E-42 
277 634:9.7E-70 
165 419:1.3E-57 
35 306:1.4E-20 
165 418:3.2E-26 
35 309:3.3E-36 
35 308:1.2E-35 
35 303:5.0E-32 
165 415:4.1E-26 
35 302:1.5E-37 
165 414:1.5E-24 
35 305:3.1E-33 
35 304:1.7E-23 
165 416:9.9E-33 
165 411:1.6E-54 
165 410:4.3E-55 
35 301:5.8E-30 
165 413:4.9E-52 
165 412:5.0E-59 
35 318:1.1E-34 
35 317:9.2E-35 
165 429:3.0E-22 
35 319:1.5E-35 
35 314:1.2E-33 
165 426:8.7E-37 
35 313:7.0E-34 
165 425:1.8E-37 
35 316:1.5E-36 
165 428:1.8E-35 
35 315:5.7E-37 
35 310:9.6E-29 
165 422:3.3E-26 
165 421:1.2E-61 
35 312:2.9E-29 
165 424:3.1E-43 
35 311:1.8E-29 
165 423:1.9E-45 
165 420:2.9E-33 
35 329:1.1E-20 
35 328:2.1E-37 
376 590:5.9E-55 
35 325:8.2E-30 
35 324:1.9E-27 
35 327:3.2E-21 
35 326:6.2E-38 
35 321:7.0E-40 
35 320:5.4E-39 
35 323:4.1E-38 
35 322:9.4E-27 
376 589:8.9E-67 
376 588:1.1E-44 
376 584:1.5E-18 
376 587:0.0 
376 586:0.0 
376 580:2.2E-54 
376 583:5.2E-59 
376 582:6.0E-49 
165 408:3.8E-21 
35 339:5.8E-36 
165 407:3.3E-71 
165 409:7.7E-45 
35 336:3.7E-28 
165 404:8.6E-59 
35 335:6.6E-31 
165 403:9.8E-62 
35 338:2.4E-33 
165 406:3.4E-28 
165 405:4.8E-58 
35 332:2.2E-25 
165 400:2.8E-58 
35 331:6.1E-33 
35 334:1.9E-35 
165 402:1.3E-39 
165 401:8.3E-50 
35 330:3.7E-30 
376 599:7.5E-40 
376 596:4.2E-69 
376 595:1.1E-75 
376 598:5.7E-36 
376 597:1.0E-61 
376 592:8.4E-31 
376 591:2.0E-77 
376 593:1.1E-69 
35 347:4.6E-34 
165 459:9.0E-45 
35 346:5.0E-36 
165 458:1.4E-56 
35 349:1.1E-41 
35 348:6.5E-33 
35 343:3.9E-28 
165 455:1.1E-34 
35 342:1.7E-35 
165 454:2.0E-42 
35 345:1.8E-33 
165 457:2.4E-58 
35 344:1.9E-22 
165 456:7.0E-61 
165 451:1.7E-35 
165 450:5.7E-29 
35 341:2.7E-33 
165 453:2.5E-57 
35 340:3.6E-28 
165 452:1.5E-50 
165 460:1.9E-35 
376 567:5.3E-35 
376 566:1.1E-36 
376 569:1.0E-68 
376 568:6.1E-29 
376 563:4.8E-45 
376 562:8.9E-81 
376 565:1.2E-24 
376 564:5.4E-49 
376 561:2.7E-42 
376 560:6.5E-82 
35 358:5.2E-38 
35 357:1.1E-41 
165 469:2.1E-48 
35 354:3.9E-38 
165 466:5.8E-53 
35 353:3.2E-38 
165 465:3.9E-34 
35 356:3.4E-40 
165 468:2.1E-25 
35 355:1.8E-37 
165 467:1.1E-42 
35 350:2.6E-42 
165 462:5.5E-48 
165 461:7.4E-58 
35 352:8.9E-34 
165 464:1.9E-49 
35 351:8.6E-38 
165 463:1.8E-39 
165 471:2.0E-28 
165 470:3.0E-27 
376 578:6.1E-52 
376 577:6.2E-54 
376 579:3.0E-64 
376 576:9.2E-27 
376 575:3.5E-65 
376 570:8.9E-63 
376 572:4.1E-59 
376 571:9.1E-18 
35 368:6.7E-27 
165 439:8.8E-20 
35 365:1.9E-24 
35 364:6.3E-27 
35 361:4.1E-19 
35 360:4.1E-27 
35 363:3.1E-23 
165 431:1.6E-41 
35 362:1.3E-21 
165 430:8.9E-39 
376 549:9.1E-58 
376 548:1.7E-30 
376 545:2.3E-33 
376 544:1.9E-34 
376 547:3.4E-39 
376 546:7.9E-36 
376 541:3.4E-69 
376 540:9.9E-69 
376 543:7.1E-38 
376 542:2.8E-36 
165 448:2.2E-27 
35 379:7.3E-34 
165 449:2.9E-31 
165 444:5.0E-27 
35 375:2.1E-35 
35 378:5.4E-34 
35 372:2.7E-35 
35 371:1.2E-27 
35 374:7.6E-30 
165 442:4.8E-35 
35 373:1.2E-40 
376 559:2.6E-70 
376 556:2.6E-80 
376 555:5.3E-67 
376 558:9.5E-71 
376 557:2.2E-81 
376 552:7.0E-71 
376 551:7.2E-44 
376 554:7.1E-73 
376 553:2.0E-63 
376 550:3.9E-63 
35 382:5.6E-22 
35 384:5.2E-28 
35 381:1.4E-19 
35 397:8.6E-20 
35 399:2.5E-25 
35 394:1.2E-45 
35 393:3.0E-27 
35 396:4.7E-27 
35 395:5.8E-24 
35 391:1.2E-16 
578 721:7.9E-43 
578 720:1.4E-62 
578 723:1.8E-61 
578 722:6.8E-34 
578 729:2.2E-63 
578 728:3.3E-56 
578 725:6.4E-64 
578 724:1.2E-58 
578 727:4.8E-40 
578 726:1.0E-46 
578 732:5.2E-50 
578 731:5.3E-53 
578 734:9.0E-42 
578 733:9.0E-56 
578 730:1.3E-61 
578 739:7.9E-67 
578 736:6.4E-55 
578 735:1.8E-59 
578 738:1.1E-40 
578 737:3.0E-74 
578 701:1.6E-56 
578 700:2.4E-62 
578 707:3.0E-28 
578 706:9.6E-31 
578 709:8.2E-26 
578 708:4.5E-28 
578 702:3.2E-20 
578 705:7.9E-29 
578 704:2.4E-28 
578 710:2.6E-25 
578 712:3.7E-21 
578 711:3.8E-24 
578 718:5.9E-56 
578 717:1.2E-43 
578 719:2.4E-70 
578 714:4.9E-32 
578 713:5.2E-33 
578 716:2.7E-36 
578 715:9.4E-55 
165 378:5.7E-63 
507 550:7.6E-83 
165 377:9.4E-62 
507 552:0.0 
165 379:5.0E-60 
507 551:1.3E-72 
165 374:4.7E-53 
165 373:1.9E-69 
165 376:6.1E-42 
165 375:2.1E-64 
165 381:1.1E-30 
376 527:7.7E-16 
507 558:0.0 
165 380:8.3E-60 
507 557:0.0 
165 383:5.2E-35 
376 529:4.5E-42 
165 382:7.1E-57 
376 528:5.5E-49 
507 559:0.0 
507 554:6.3E-173 
376 522:1.4E-74 
507 553:2.2E-83 
376 525:6.5E-15 
507 556:3.1E-174 
507 555:0.0 
376 521:5.3E-71 
376 520:2.6E-74 
507 561:0.0 
507 560:0.0 
507 563:0.0 
507 562:2.8E-166 
165 384:1.5E-34 
165 387:3.4E-24 
165 392:7.6E-29 
376 538:1.1E-51 
507 569:7.8E-130 
165 391:3.2E-29 
376 537:1.9E-73 
507 568:4.9E-45 
165 394:5.5E-38 
165 393:3.2E-49 
376 539:1.4E-42 
376 534:1.4E-82 
507 565:9.2E-24 
376 533:1.1E-71 
507 564:0.0 
376 536:3.6E-69 
507 567:1.1E-43 
376 535:5.3E-81 
507 566:3.8E-42 
376 530:4.5E-35 
376 532:9.7E-72 
376 531:3.6E-50 
165 356:2.6E-66 
165 355:3.6E-72 
165 358:5.5E-73 
507 530:1.1E-46 
165 357:2.1E-66 
165 352:3.7E-73 
376 509:8.0E-32 
165 351:8.4E-67 
376 508:2.5E-27 
578 782:3.4E-23 
165 354:1.4E-77 
165 353:5.8E-78 
376 505:6.8E-38 
507 536:9.4E-164 
376 504:6.3E-52 
507 535:1.0E-163 
165 361:2.5E-43 
376 507:4.4E-78 
507 538:2.4E-61 
165 360:4.9E-48 
376 506:2.1E-67 
507 537:0.0 
376 501:2.1E-59 
507 532:0.0 
376 500:6.1E-69 
507 531:5.7E-58 
376 503:5.6E-75 
507 534:0.0 
376 502:2.9E-79 
507 533:0.0 
507 539:1.1E-70 
165 367:1.0E-47 
165 366:5.6E-50 
165 369:4.9E-38 
507 541:1.2E-157 
165 368:2.7E-51 
507 540:4.1E-177 
165 363:5.3E-27 
165 362:2.6E-28 
376 519:3.2E-48 
165 365:4.2E-49 
165 364:4.7E-51 
165 370:1.6E-44 
376 516:2.1E-72 
507 547:0.0 
376 515:8.7E-68 
507 546:3.5E-51 
165 372:7.5E-33 
376 518:2.4E-73 
507 549:3.3E-77 
165 371:3.5E-45 
376 517:1.4E-69 
507 548:2.0E-42 
376 512:5.5E-20 
507 543:2.6E-48 
376 511:3.7E-38 
507 542:1.4E-50 
376 514:8.5E-22 
507 545:1.8E-47 
376 513:4.4E-16 
507 544:1.5E-45 
376 510:4.1E-20 
578 765:1.8E-79 
578 764:5.0E-75 
578 766:2.6E-49 
578 761:1.2E-37 
578 760:5.8E-45 
578 763:6.2E-56 
578 762:1.6E-66 
507 514:1.5E-25 
507 513:1.6E-18 
507 516:0.0 
507 515:0.0 
507 510:1.9E-20 
578 769:1.0E-71 
578 768:9.7E-27 
507 512:8.1E-38 
507 511:2.7E-45 
507 518:0.0 
507 517:0.0 
507 519:8.7E-117 
578 770:1.8E-59 
578 776:1.5E-74 
578 775:6.0E-70 
578 772:2.7E-63 
578 771:1.7E-36 
578 773:7.8E-62 
507 525:3.0E-22 
507 524:5.5E-20 
507 527:2.9E-33 
507 526:4.0E-16 
507 521:0.0 
507 520:0.0 
507 522:0.0 
507 529:2.4E-85 
507 528:7.9E-101 
578 743:1.1E-35 
165 399:4.0E-41 
578 742:3.5E-50 
578 745:2.1E-70 
578 744:1.5E-40 
165 396:6.3E-39 
165 395:1.8E-53 
165 398:5.3E-33 
578 741:3.1E-58 
165 397:2.2E-35 
578 740:2.1E-70 
578 747:1.2E-62 
578 746:1.2E-49 
578 749:9.6E-43 
578 748:7.9E-44 
578 754:5.5E-39 
578 753:1.3E-58 
578 756:2.0E-28 
578 755:5.2E-42 
578 750:6.2E-34 
578 752:2.4E-66 
578 751:5.0E-63 
578 758:5.7E-66 
578 757:1.1E-26 
578 759:9.2E-66 
507 509:3.7E-85 
507 508:1.5E-32 
35 428:7.7E-25 
35 423:3.3E-26 
35 425:2.2E-21 
35 420:2.4E-17 
35 421:4.5E-27 
165 309:6.6E-49 
165 308:5.4E-49 
165 305:1.5E-27 
165 304:2.1E-28 
165 307:5.7E-27 
165 306:8.1E-35 
35 431:2.9E-22 
165 301:1.1E-33 
35 430:1.1E-20 
165 303:5.1E-26 
165 302:1.1E-32 
35 449:5.9E-26 
35 442:2.0E-19 
35 457:8.5E-25 
35 456:2.4E-30 
35 459:2.1E-23 
35 458:5.7E-22 
35 453:3.5E-31 
35 452:1.4E-27 
35 455:4.2E-25 
35 454:3.3E-30 
35 451:6.5E-40 
35 450:1.2E-22 
35 468:1.6E-21 
165 338:3.7E-34 
35 467:2.0E-21 
165 337:2.7E-33 
35 469:9.6E-31 
165 339:3.0E-34 
35 464:4.0E-23 
165 334:4.6E-31 
507 594:2.4E-32 
35 463:4.0E-19 
165 333:1.7E-21 
507 593:8.0E-151 
35 466:6.1E-32 
165 336:2.3E-26 
507 596:1.1E-137 
35 465:1.6E-19 
165 335:2.2E-31 
507 595:1.5E-149 
165 330:1.0E-37 
507 590:7.8E-104 
35 462:4.1E-26 
165 332:1.0E-38 
507 592:3.5E-47 
35 461:2.5E-33 
165 331:8.3E-72 
507 591:4.9E-173 
376 688:1.3E-25 
507 598:2.1E-48 
376 687:3.8E-58 
507 597:6.4E-112 
507 599:1.0E-48 
376 684:3.3E-31 
376 683:1.8E-41 
376 686:1.5E-39 
376 685:6.5E-54 
376 682:2.3E-51 
376 681:1.2E-53 
35 479:1.2E-34 
165 349:7.6E-66 
35 478:8.1E-37 
165 348:5.0E-66 
35 475:6.2E-28 
165 345:3.0E-34 
35 474:2.1E-16 
165 344:1.5E-30 
35 477:8.1E-37 
165 347:6.3E-62 
165 346:2.8E-34 
165 341:2.8E-34 
165 340:4.8E-44 
165 343:4.5E-44 
165 342:1.4E-47 
165 350:8.7E-67 
376 699:1.2E-59 
376 698:1.0E-55 
376 695:2.9E-50 
376 694:6.0E-52 
376 697:7.2E-69 
376 696:6.1E-51 
376 691:1.4E-60 
376 690:1.2E-28 
376 693:1.2E-29 
376 692:3.9E-62 
578 581:2.6E-32 
165 319:3.9E-48 
578 580:9.6E-60 
578 583:1.9E-43 
578 582:1.1E-39 
165 316:5.7E-35 
35 489:1.1E-28 
165 315:1.3E-64 
165 318:9.1E-74 
165 317:3.1E-71 
35 486:3.6E-25 
165 312:2.3E-67 
507 572:3.6E-96 
578 589:1.7E-82 
165 311:5.1E-68 
507 571:2.0E-26 
578 588:1.6E-43 
35 488:5.0E-36 
165 314:8.6E-62 
507 574:2.5E-19 
35 487:3.6E-29 
165 313:6.6E-35 
507 573:4.7E-28 
35 482:2.1E-25 
578 585:1.7E-24 
35 481:2.4E-39 
578 584:1.3E-25 
35 484:2.0E-25 
165 310:5.1E-44 
507 570:0.0 
578 587:4.5E-29 
35 483:2.2E-17 
578 586:5.1E-29 
376 669:5.8E-25 
507 579:3.7E-95 
35 480:2.6E-33 
376 666:6.9E-55 
507 576:1.2E-45 
376 665:9.3E-27 
507 575:5.3E-71 
376 668:1.0E-41 
507 578:1.9E-92 
376 667:4.9E-63 
507 577:3.4E-76 
376 661:8.6E-26 
376 664:1.0E-48 
376 663:8.7E-54 
97 99:0.0 
97 98:0.0 
578 592:4.6E-56 
578 591:2.2E-76 
578 594:1.7E-34 
578 593:1.2E-69 
165 327:1.8E-34 
165 326:5.0E-63 
165 329:2.0E-20 
578 590:1.4E-55 
165 328:3.5E-72 
35 497:3.1E-23 
165 323:5.3E-66 
507 583:5.3E-77 
35 496:4.8E-27 
165 322:1.2E-36 
507 582:2.9E-87 
578 599:4.2E-42 
35 499:1.3E-32 
165 325:3.0E-41 
507 585:4.8E-29 
35 498:2.7E-30 
165 324:4.9E-61 
507 584:6.2E-23 
35 493:5.0E-32 
578 596:5.0E-52 
35 492:3.1E-19 
578 595:5.9E-59 
35 495:1.6E-33 
165 321:1.2E-66 
507 581:4.1E-34 
578 598:5.0E-45 
35 494:2.0E-28 
165 320:2.8E-79 
507 580:6.6E-83 
578 597:3.0E-49 
35 490:1.1E-27 
507 587:7.8E-68 
376 676:8.1E-50 
507 586:7.7E-68 
376 679:3.4E-47 
507 589:2.3E-149 
376 678:2.1E-43 
507 588:5.4E-47 
376 673:3.4E-52 
376 675:1.1E-59 
376 674:3.3E-46 
376 671:2.0E-19 
578 600:1.1E-37 
578 602:7.9E-41 
578 601:5.7E-44 
578 608:1.1E-59 
578 607:3.2E-74 
578 609:1.8E-83 
578 604:1.1E-78 
578 603:4.8E-41 
578 606:1.5E-39 
578 605:5.3E-80 
578 611:1.1E-59 
578 610:2.6E-84 
578 613:1.0E-84 
578 612:4.4E-84 
507 602:4.0E-40 
578 619:1.5E-75 
507 601:4.8E-48 
578 618:1.2E-93 
507 604:2.9E-87 
507 603:3.7E-40 
578 615:4.0E-96 
578 614:4.6E-93 
507 600:1.4E-38 
578 617:6.9E-96 
578 616:4.6E-96 
507 609:3.2E-168 
507 606:2.4E-40 
507 605:1.4E-88 
507 608:3.6E-70 
507 607:7.8E-176 
578 680:1.9E-26 
578 682:2.7E-48 
578 681:2.4E-46 
165 257:2.5E-26 
507 671:1.6E-27 
578 688:3.0E-42 
165 256:2.0E-59 
578 687:9.3E-111 
165 259:6.0E-30 
507 673:4.8E-73 
165 258:1.8E-27 
507 672:1.7E-17 
578 689:2.6E-23 
165 253:2.8E-39 
578 684:1.5E-28 
165 252:1.1E-41 
578 683:2.5E-34 
165 255:7.3E-28 
578 686:5.3E-45 
165 254:1.6E-31 
578 685:5.7E-58 
165 260:4.2E-30 
376 648:2.3E-46 
507 679:9.5E-68 
376 647:3.2E-40 
507 678:1.6E-72 
165 262:3.7E-29 
165 261:1.5E-31 
376 649:2.2E-56 
376 644:2.5E-20 
507 675:9.8E-73 
376 643:1.6E-50 
507 674:5.0E-65 
376 646:3.3E-44 
507 677:9.3E-28 
507 676:1.3E-59 
376 640:2.1E-47 
376 642:2.0E-59 
376 641:1.8E-58 
578 691:1.3E-112 
578 690:1.2E-28 
578 692:6.7E-117 
165 268:4.1E-32 
507 682:1.3E-62 
578 699:8.6E-54 
165 267:2.3E-31 
507 681:2.0E-65 
578 698:2.2E-48 
507 684:1.3E-30 
165 269:2.5E-30 
507 683:1.9E-48 
165 264:1.2E-26 
578 695:1.3E-64 
165 263:2.8E-32 
578 694:2.6E-87 
165 266:3.5E-30 
507 680:1.3E-22 
578 697:2.3E-60 
165 265:2.4E-26 
578 696:2.5E-62 
165 271:6.6E-70 
165 270:2.8E-71 
165 273:1.1E-40 
165 272:7.8E-43 
376 655:3.7E-25 
507 686:4.6E-36 
376 654:7.7E-20 
507 685:6.4E-92 
376 657:1.9E-15 
507 688:9.1E-38 
376 656:1.8E-22 
507 687:2.0E-78 
376 651:1.8E-49 
376 650:6.8E-21 
376 653:4.0E-19 
376 652:2.3E-23 
165 239:4.3E-51 
165 238:1.2E-36 
165 235:5.6E-45 
578 666:1.5E-115 
165 234:6.7E-152 
578 665:3.0E-51 
165 237:3.3E-47 
507 651:4.5E-72 
578 668:2.4E-37 
165 236:7.9E-17 
507 650:2.5E-40 
578 667:3.2E-59 
165 231:2.7E-39 
165 230:5.6E-39 
376 629:5.8E-67 
578 661:2.3E-31 
165 233:3.0E-30 
578 664:1.4E-68 
165 232:6.6E-35 
578 663:6.0E-86 
376 626:1.1E-29 
376 625:4.0E-27 
165 240:3.2E-54 
376 628:7.5E-67 
507 659:3.1E-24 
376 627:1.4E-52 
507 658:2.6E-17 
376 622:2.4E-38 
376 621:3.0E-35 
507 652:1.8E-31 
578 669:4.5E-33 
376 624:7.2E-69 
507 655:3.4E-25 
376 623:6.8E-98 
507 654:1.6E-29 
376 620:7.3E-73 
578 671:1.1E-29 
165 249:3.8E-27 
165 246:2.6E-19 
507 660:2.3E-20 
578 677:3.6E-30 
165 245:2.0E-33 
578 676:2.0E-59 
165 248:1.4E-46 
507 662:6.3E-16 
578 679:1.6E-41 
165 247:6.8E-21 
507 661:1.3E-28 
578 678:6.2E-46 
165 242:4.8E-33 
578 673:2.5E-67 
165 241:2.7E-30 
578 672:6.5E-17 
165 244:6.5E-23 
578 675:5.9E-50 
578 674:4.7E-66 
376 637:1.0E-49 
507 668:6.6E-46 
376 636:5.2E-84 
507 667:1.7E-94 
165 251:2.1E-19 
376 639:4.7E-18 
165 250:1.4E-41 
376 638:8.9E-62 
507 669:1.8E-36 
376 633:5.5E-53 
507 664:1.6E-71 
376 632:2.3E-59 
507 663:2.4E-83 
376 635:4.7E-29 
507 666:4.8E-85 
376 634:0.0 
507 665:1.1E-27 
376 631:4.4E-73 
376 630:3.0E-65 
578 643:2.4E-64 
578 646:7.1E-54 
578 645:3.2E-29 
165 297:6.5E-40 
376 608:2.2E-47 
578 640:2.1E-35 
165 296:3.3E-63 
376 607:3.9E-73 
165 299:3.2E-41 
578 642:2.1E-66 
165 298:1.2E-41 
376 609:4.8E-72 
578 641:1.3E-65 
376 604:1.7E-78 
507 635:1.1E-42 
376 603:6.1E-36 
507 634:1.6E-59 
376 606:1.3E-36 
507 637:1.8E-81 
376 605:9.4E-72 
507 636:2.1E-36 
376 600:6.3E-31 
507 631:0.0 
578 648:4.2E-51 
507 630:1.6E-112 
578 647:2.2E-46 
376 602:8.9E-36 
507 633:5.7E-170 
376 601:8.9E-38 
507 632:8.8E-180 
578 649:2.8E-74 
507 639:5.4E-15 
507 638:6.5E-93 
507 640:5.6E-55 
376 619:1.8E-72 
578 651:8.6E-59 
376 618:2.4E-78 
578 650:1.3E-28 
578 652:1.9E-30 
376 615:4.5E-79 
507 646:6.5E-76 
376 614:1.8E-85 
507 645:3.9E-27 
376 617:1.7E-78 
507 648:1.7E-85 
376 616:3.9E-80 
507 647:5.1E-62 
376 611:2.1E-47 
507 642:1.5E-93 
578 659:1.2E-28 
376 610:2.0E-80 
507 641:1.9E-90 
376 613:1.6E-77 
507 644:1.0E-26 
376 612:9.5E-78 
507 643:5.7E-65 
507 649:6.9E-86 
35 405:3.7E-31 
35 408:4.9E-30 
35 407:2.3E-31 
35 402:1.9E-25 
35 401:1.1E-30 
35 404:4.8E-30 
35 403:3.8E-28 
165 279:6.9E-34 
578 622:1.8E-54 
165 278:4.1E-64 
578 621:6.3E-49 
35 400:7.9E-36 
578 624:4.0E-49 
578 623:1.7E-86 
165 275:1.0E-41 
165 274:6.2E-46 
165 277:1.8E-71 
578 620:6.6E-76 
165 276:1.8E-39 
165 282:4.2E-47 
507 613:0.0 
165 281:8.5E-34 
507 612:0.0 
578 629:1.6E-53 
165 284:1.2E-67 
507 615:0.0 
165 283:2.5E-66 
507 614:0.0 
578 626:8.0E-42 
578 625:1.4E-27 
165 280:2.2E-33 
507 611:2.8E-70 
578 628:2.8E-69 
507 610:0.0 
578 627:4.6E-55 
507 617:0.0 
507 616:0.0 
507 619:4.3E-143 
507 618:0.0 
35 419:3.8E-26 
35 413:8.4E-20 
35 412:9.1E-35 
578 633:1.1E-56 
165 289:3.8E-64 
578 632:1.9E-75 
35 411:1.5E-34 
578 635:6.5E-44 
35 410:9.4E-29 
578 634:1.4E-39 
165 286:2.2E-64 
165 285:2.3E-33 
165 288:7.0E-64 
578 631:1.9E-96 
165 287:2.4E-75 
578 630:2.9E-53 
165 293:5.9E-74 
507 624:2.8E-138 
165 292:7.0E-67 
507 623:2.3E-120 
165 295:3.0E-62 
507 626:1.2E-43 
165 294:4.0E-73 
507 625:1.7E-31 
507 620:2.0E-144 
578 637:2.4E-45 
578 636:4.4E-33 
165 291:5.3E-56 
507 622:1.8E-45 
578 639:6.4E-15 
165 290:4.9E-65 
507 621:7.3E-42 
578 638:5.0E-69 
507 628:6.6E-151 
35 409:7.6E-31 
507 627:1.9E-61 
507 629:1.2E-144 
376 381:4.2E-126 
376 380:2.6E-65 
376 379:8.6E-66 
376 378:2.2E-70 
376 377:1.2E-60 
277 301:1.7E-53 
277 300:1.7E-73 
277 307:1.5E-42 
277 306:7.6E-41 
277 309:7.9E-101 
277 308:1.7E-91 
277 303:7.7E-46 
277 302:5.7E-51 
277 305:1.3E-48 
277 304:4.2E-49 
277 310:1.7E-117 
277 312:0.0 
277 311:0.0 
277 318:0.0 
277 317:0.0 
277 319:3.2E-91 
277 314:0.0 
277 313:9.8E-70 
277 316:1.0E-71 
277 315:0.0 
35 109:1.6E-20 
277 321:0.0 
35 108:3.4E-21 
277 320:0.0 
277 323:0.0 
277 322:1.1E-76 
35 105:9.8E-70 
165 217:1.5E-20 
165 216:3.8E-49 
35 107:2.0E-23 
165 219:1.5E-33 
35 106:8.1E-38 
165 218:7.1E-24 
35 101:0.0 
165 213:0.0 
277 329:4.6E-35 
35 100:0.0 
165 212:5.6E-47 
277 328:0.0 
165 215:1.8E-70 
35 102:0.0 
277 325:0.0 
277 324:0.0 
165 211:7.1E-55 
277 327:5.9E-152 
165 210:9.4E-19 
277 326:0.0 
277 332:0.0 
277 331:0.0 
277 334:7.3E-51 
277 333:9.0E-25 
165 228:7.8E-29 
165 227:7.5E-55 
277 330:2.5E-89 
165 229:3.6E-24 
35 112:1.4E-20 
165 224:1.6E-21 
35 111:9.6E-37 
277 339:1.3E-73 
165 226:7.1E-50 
165 225:9.7E-21 
165 220:2.6E-18 
277 336:2.7E-49 
277 335:5.1E-56 
35 110:7.3E-23 
165 222:8.6E-34 
277 338:5.8E-71 
165 221:5.9E-27 
277 337:1.4E-42 
277 343:2.3E-118 
277 342:1.7E-105 
690 699:3.0E-147 
277 345:6.0E-71 
277 344:5.3E-41 
690 696:3.8E-45 
35 126:2.2E-46 
690 695:1.5E-22 
277 341:6.7E-71 
690 698:2.1E-37 
277 340:1.1E-117 
690 697:0.0 
35 123:1.4E-17 
35 122:2.5E-18 
35 125:1.9E-37 
35 124:1.3E-27 
277 347:0.0 
277 346:6.4E-74 
35 121:1.5E-21 
277 349:0.0 
35 120:2.3E-16 
277 348:0.0 
277 354:0.0 
165 209:1.5E-32 
277 353:0.0 
277 356:0.0 
277 355:0.0 
165 206:1.6E-31 
277 350:0.0 
35 137:6.8E-36 
165 205:5.0E-23 
165 208:2.8E-39 
277 352:0.0 
35 139:3.0E-44 
165 207:8.7E-49 
277 351:0.0 
35 134:1.7E-29 
165 202:2.2E-58 
165 201:6.3E-55 
165 204:3.5E-52 
165 203:4.2E-55 
277 358:0.0 
277 357:0.0 
165 200:4.3E-48 
277 359:4.6E-29 
690 692:3.2E-24 
690 691:5.7E-26 
690 694:3.3E-23 
690 693:1.4E-17 
277 365:6.3E-139 
277 364:1.1E-127 
277 367:1.2E-143 
277 366:2.3E-146 
277 361:5.9E-112 
35 148:4.0E-26 
277 360:1.2E-115 
277 363:4.6E-50 
277 362:4.0E-41 
35 145:3.9E-33 
35 147:2.3E-28 
35 146:1.7E-17 
35 141:7.6E-35 
277 369:2.9E-84 
35 140:5.8E-19 
277 368:5.6E-119 
35 143:1.6E-27 
35 142:1.3E-20 
277 370:2.9E-99 
277 376:1.1E-78 
277 375:0.0 
277 378:7.4E-164 
277 377:0.0 
277 372:1.5E-64 
35 159:4.4E-53 
277 371:3.9E-153 
277 374:0.0 
277 373:0.0 
35 156:2.7E-31 
35 155:8.7E-51 
35 158:2.6E-33 
35 157:1.5E-39 
35 152:6.5E-26 
35 151:2.2E-20 
277 379:0.0 
35 154:1.2E-26 
35 153:9.0E-30 
35 150:1.6E-51 
277 381:1.5E-65 
277 380:0.0 
277 387:1.3E-67 
277 386:3.5E-28 
277 389:1.0E-25 
277 388:1.7E-17 
277 383:1.2E-61 
277 382:1.8E-157 
277 385:2.6E-41 
277 384:3.3E-101 
35 167:8.1E-29 
35 166:5.7E-40 
35 169:2.0E-17 
35 168:2.4E-28 
35 163:2.0E-26 
35 162:5.0E-29 
35 164:1.4E-25 
35 161:1.0E-31 
35 160:8.9E-35 
277 390:1.0E-21 
277 392:2.2E-43 
277 391:2.9E-126 
277 398:2.7E-65 
277 397:2.9E-115 
277 399:8.6E-112 
277 394:1.3E-68 
277 393:0.0 
277 396:1.6E-80 
277 395:1.8E-159 
35 178:7.3E-18 
35 177:6.8E-42 
35 179:2.7E-29 
35 174:5.4E-34 
35 173:4.8E-32 
35 176:4.9E-28 
35 175:1.2E-42 
35 170:2.5E-33 
35 172:6.5E-28 
35 189:2.6E-32 
35 188:2.0E-33 
35 185:2.7E-24 
35 184:9.6E-33 
35 187:4.9E-30 
35 186:9.2E-29 
35 181:3.7E-27 
35 180:1.7E-16 
35 183:1.0E-23 
35 182:2.7E-30 
35 199:3.3E-29 
35 196:2.5E-20 
35 195:2.1E-36 
35 191:1.8E-27 
35 190:3.5E-29 
376 390:2.3E-18 
376 392:6.5E-34 
376 391:5.5E-34 
376 387:2.8E-31 
376 386:5.2E-17 
376 389:1.9E-56 
376 388:2.5E-17 
376 383:3.6E-31 
376 382:2.1E-80 
376 385:2.3E-16 
376 384:3.2E-57 
376 398:4.8E-114 
376 397:2.8E-61 
376 399:1.9E-55 
376 394:5.5E-58 
376 393:4.7E-70 
376 396:0.0 
376 395:2.6E-60 
165 198:2.3E-42 
165 197:2.2E-53 
165 199:1.1E-49 
690 755:1.5E-21 
690 754:3.6E-23 
690 756:5.2E-25 
690 751:1.4E-39 
690 750:4.8E-18 
690 753:2.8E-27 
690 752:3.5E-34 
690 759:3.6E-16 
690 758:8.2E-17 
690 744:7.2E-23 
690 743:8.0E-25 
690 746:7.6E-18 
690 745:1.3E-20 
690 740:5.2E-38 
690 742:2.4E-20 
690 741:2.9E-32 
690 748:6.2E-25 
690 747:8.1E-30 
690 749:1.3E-21 
690 776:1.0E-22 
690 773:3.1E-25 
690 772:1.1E-15 
690 765:8.6E-22 
690 762:4.7E-19 
690 764:6.5E-21 
690 763:7.3E-20 
690 769:8.6E-21 
690 770:1.1E-17 
690 711:1.5E-17 
690 710:4.4E-20 
690 713:3.3E-21 
690 712:4.5E-17 
690 719:1.3E-20 
165 179:2.1E-48 
690 718:1.1E-22 
165 176:9.0E-41 
690 715:1.4E-17 
165 175:5.2E-56 
690 714:1.2E-21 
690 717:9.0E-25 
165 177:4.8E-58 
165 183:7.8E-37 
165 182:2.4E-50 
165 185:7.8E-24 
165 184:2.8E-43 
165 181:9.9E-32 
165 180:2.5E-27 
690 700:6.4E-91 
690 702:1.3E-106 
690 701:7.8E-69 
690 708:6.3E-17 
690 707:3.6E-16 
690 709:9.2E-15 
165 187:3.0E-48 
690 704:4.2E-18 
165 186:1.1E-44 
165 189:1.5E-50 
690 706:4.5E-15 
165 188:2.4E-39 
690 705:3.4E-17 
165 194:9.2E-25 
165 193:1.0E-25 
165 196:2.2E-31 
165 195:1.1E-52 
165 190:4.2E-39 
165 191:1.3E-44 
690 733:2.4E-23 
690 732:6.0E-20 
690 735:2.5E-19 
690 734:6.9E-22 
690 731:2.6E-31 
690 730:3.5E-27 
690 737:9.8E-19 
690 736:4.1E-24 
690 739:3.1E-36 
690 738:1.9E-20 
690 722:5.0E-18 
690 721:1.5E-21 
690 724:2.7E-27 
690 723:1.8E-39 
690 720:8.2E-30 
165 169:3.7E-34 
165 168:4.4E-58 
690 729:1.6E-37 
690 726:9.3E-23 
690 725:3.5E-34 
165 167:1.7E-41 
690 728:4.1E-25 
165 166:3.5E-53 
690 727:3.0E-18 
165 172:3.2E-53 
165 171:8.9E-64 
165 174:1.6E-49 
165 173:2.0E-45 
165 170:3.8E-55 
376 491:6.2E-110 
376 490:1.9E-82 
376 489:9.8E-76 
376 486:1.1E-44 
376 485:3.0E-43 
376 488:1.3E-79 
376 487:5.9E-67 
376 482:1.5E-60 
376 481:9.3E-75 
376 484:6.7E-60 
376 483:1.6E-22 
376 497:6.8E-56 
376 496:3.8E-80 
376 499:8.0E-79 
376 498:2.2E-42 
376 493:9.9E-87 
376 492:3.0E-23 
376 495:9.4E-68 
376 494:1.9E-34 
35 208:8.2E-23 
35 207:8.0E-48 
35 209:2.0E-23 
35 204:2.5E-40 
35 205:2.7E-20 
35 202:7.8E-26 
35 201:1.9E-29 
376 468:2.9E-41 
376 467:1.3E-50 
376 469:3.8E-69 
376 464:8.2E-67 
376 463:4.9E-53 
376 466:4.4E-71 
376 465:5.2E-88 
376 460:1.1E-45 
376 462:7.2E-54 
376 461:3.6E-81 
35 218:1.1E-27 
376 480:1.4E-64 
35 215:9.3E-35 
35 216:1.4E-29 
35 211:1.6E-49 
35 210:9.9E-21 
35 212:3.9E-25 
376 479:1.2E-73 
376 478:3.8E-49 
376 475:6.2E-61 
376 474:8.7E-35 
376 477:4.0E-49 
376 476:7.8E-41 
376 471:7.8E-47 
376 470:5.7E-23 
376 473:8.4E-44 
376 472:1.2E-43 
35 229:6.4E-22 
35 226:1.0E-34 
35 227:2.4E-37 
35 222:4.7E-21 
35 221:1.4E-17 
376 449:5.1E-36 
376 448:1.6E-24 
376 442:5.0E-47 
376 444:3.2E-47 
35 237:6.7E-24 
35 233:8.7E-20 
35 232:1.1E-30 
35 235:5.0E-34 
35 234:4.6E-19 
35 231:3.4E-24 
35 230:1.6E-22 
376 457:1.7E-77 
376 456:2.6E-76 
376 459:1.9E-45 
376 458:2.7E-67 
376 453:3.7E-76 
376 452:3.4E-68 
376 455:0.0 
376 454:2.0E-61 
376 451:7.6E-54 
376 450:9.9E-32 
35 248:4.3E-28 
35 240:3.5E-26 
35 242:4.1E-18 
376 428:1.7E-52 
376 429:8.0E-23 
376 424:1.2E-45 
376 423:4.2E-78 
376 426:0.0 
376 425:1.2E-51 
376 420:2.0E-40 
376 422:3.9E-31 
376 421:9.9E-84 
35 259:2.4E-32 
35 258:8.1E-27 
35 257:3.0E-26 
35 256:6.1E-24 
35 250:3.5E-27 
35 253:1.2E-29 
35 252:2.7E-27 
376 439:6.6E-37 
376 434:1.0E-16 
376 436:8.6E-15 
376 431:5.7E-52 
376 430:9.0E-47 
376 432:4.9E-16 
35 266:1.2E-32 
35 265:1.1E-29 
35 262:1.0E-29 
35 261:5.1E-31 
35 264:6.0E-28 
35 263:8.6E-33 
35 260:1.2E-32 
35 277:2.4E-36 
35 276:2.5E-24 
35 279:1.1E-33 
35 278:8.7E-35 
35 273:1.8E-24 
35 272:7.0E-26 
35 275:5.1E-26 
35 274:1.3E-28 
35 271:5.3E-33 
35 270:7.4E-37 
35 288:2.8E-34 
35 289:7.7E-40 
35 284:2.7E-32 
35 283:7.0E-37 
35 286:1.1E-30 
35 285:1.3E-35 
35 280:5.6E-34 
35 282:1.3E-28 
35 281:2.3E-34 
277 279:3.5E-67 
277 278:0.0 
35 299:1.5E-19 
35 298:7.4E-15 
35 295:1.1E-37 
35 294:6.6E-35 
35 297:1.3E-24 
35 296:1.2E-38 
35 291:2.4E-34 
35 290:2.3E-41 
35 293:1.7E-34 
35 292:5.5E-42 
277 280:1.3E-68 
277 282:5.4E-98 
277 281:1.1E-69 
277 288:0.0 
277 287:0.0 
81 126:2.0E-39 
81 125:3.6E-32 
277 289:0.0 
277 284:0.0 
277 283:0.0 
277 286:0.0 
277 285:9.6E-71 
277 291:0.0 
277 290:0.0 
277 293:0.0 
277 292:0.0 
277 299:1.9E-107 
81 112:3.6E-23 
277 298:6.2E-101 
277 295:0.0 
277 294:0.0 
81 111:9.3E-22 
277 297:8.2E-88 
277 296:0.0 
81 102:9.5E-155 
81 101:4.1E-166 
81 100:2.0E-138 
81 106:8.0E-19 
81 105:3.2E-49 
81 108:2.6E-19 
81 107:9.0E-22 
376 409:1.5E-50 
376 406:1.3E-34 
376 405:2.1E-59 
376 408:2.7E-30 
376 407:3.8E-84 
376 402:1.0E-59 
376 401:3.1E-69 
376 404:6.5E-73 
376 403:7.8E-62 
376 400:1.4E-79 
376 417:5.5E-18 
376 416:8.4E-33 
376 419:2.0E-70 
376 413:4.9E-57 
376 412:1.6E-74 
376 415:2.7E-39 
376 414:4.4E-41 
376 411:4.3E-85 
376 410:1.2E-72 
454 717:9.3E-68 
454 716:9.0E-36 
454 719:3.2E-63 
454 718:2.3E-85 
454 713:7.0E-44 
330 399:6.3E-44 
454 712:1.2E-23 
454 715:1.7E-56 
454 714:5.1E-41 
330 396:3.4E-52 
330 395:4.7E-69 
330 398:4.3E-41 
454 711:9.8E-43 
330 397:2.3E-57 
454 710:2.2E-39 
330 392:9.1E-39 
330 391:1.2E-29 
454 709:6.3E-36 
330 394:5.3E-52 
330 393:6.3E-62 
454 706:5.8E-44 
454 705:7.6E-45 
454 708:4.7E-33 
454 707:3.5E-43 
330 389:4.6E-22 
454 702:6.9E-30 
330 388:4.8E-16 
454 701:1.6E-76 
454 704:3.6E-53 
330 385:3.8E-22 
330 384:4.9E-39 
330 387:5.8E-27 
454 700:3.0E-72 
454 739:9.8E-76 
454 738:9.1E-53 
454 735:1.3E-62 
454 734:5.2E-61 
454 737:6.2E-60 
454 736:5.0E-97 
454 731:8.2E-85 
454 730:3.3E-92 
454 733:6.8E-59 
454 732:9.4E-66 
206 301:7.1E-27 
206 303:1.3E-29 
206 302:1.1E-26 
454 728:8.9E-95 
454 727:2.5E-43 
454 729:5.7E-78 
206 309:2.6E-31 
454 724:1.8E-76 
206 308:1.7E-31 
454 723:1.1E-93 
454 726:4.8E-60 
454 725:8.6E-71 
206 305:6.3E-28 
454 720:9.0E-71 
206 304:3.6E-26 
206 307:1.4E-23 
454 722:6.9E-58 
206 306:1.0E-24 
454 721:3.8E-60 
206 312:1.3E-32 
206 311:2.3E-32 
206 314:2.7E-33 
330 361:8.2E-50 
206 313:3.1E-37 
330 360:3.2E-44 
206 310:6.2E-33 
330 356:6.8E-89 
206 319:2.5E-31 
330 355:6.5E-91 
454 756:6.3E-37 
252 601:3.7E-39 
330 358:6.1E-91 
454 759:1.5E-57 
252 600:1.1E-36 
330 357:5.1E-88 
454 758:9.9E-62 
206 316:3.4E-37 
330 352:2.0E-90 
454 753:1.8E-75 
206 315:1.5E-43 
330 351:4.8E-90 
454 752:8.7E-74 
206 318:4.9E-40 
330 354:7.0E-95 
454 755:9.8E-62 
206 317:1.2E-43 
330 353:5.6E-95 
454 754:7.5E-27 
252 607:4.7E-81 
252 606:7.2E-42 
252 609:1.8E-79 
454 751:2.9E-94 
252 608:1.1E-56 
454 750:1.1E-57 
252 603:5.2E-43 
252 602:6.3E-43 
330 359:2.0E-30 
252 605:6.5E-140 
252 604:3.1E-149 
206 323:1.8E-36 
206 322:1.7E-31 
206 325:1.5E-22 
330 350:6.6E-86 
206 324:2.4E-33 
454 749:5.9E-60 
206 321:1.7E-42 
206 320:8.3E-44 
252 610:1.6E-84 
330 345:2.7E-43 
454 746:3.4E-72 
330 344:1.5E-34 
454 745:4.7E-63 
252 612:4.6E-88 
330 347:9.9E-74 
454 748:5.0E-66 
252 611:1.3E-56 
330 346:8.5E-43 
454 747:8.4E-71 
206 327:5.6E-16 
330 341:4.5E-43 
454 742:1.3E-67 
206 326:3.1E-36 
330 340:0.0 
454 741:2.4E-84 
206 329:9.7E-27 
330 343:0.0 
454 744:3.7E-91 
206 328:6.0E-39 
330 342:0.0 
454 743:6.2E-36 
252 618:6.1E-84 
252 617:5.3E-79 
454 740:7.8E-98 
252 619:9.4E-74 
252 614:6.4E-84 
330 349:8.0E-86 
252 613:5.6E-88 
330 348:3.5E-91 
252 616:2.3E-80 
252 615:3.5E-82 
206 334:1.5E-27 
330 381:2.6E-49 
330 380:6.2E-74 
206 336:5.2E-26 
330 383:1.5E-29 
206 335:2.0E-26 
330 382:5.2E-60 
206 330:3.6E-31 
206 332:1.1E-23 
206 331:3.1E-40 
330 378:1.9E-75 
330 377:6.3E-74 
330 379:3.1E-87 
206 338:4.9E-37 
330 374:4.5E-67 
454 775:1.5E-40 
206 337:1.2E-25 
330 373:4.2E-97 
454 774:1.8E-20 
330 376:9.8E-59 
206 339:3.9E-37 
330 375:5.9E-84 
454 776:2.2E-47 
454 771:1.0E-43 
454 770:2.7E-63 
454 773:2.8E-73 
454 772:6.0E-59 
206 345:5.9E-37 
330 370:4.3E-50 
206 344:4.7E-24 
206 347:5.7E-33 
330 372:2.2E-46 
206 346:5.1E-37 
330 371:2.2E-66 
206 341:4.0E-37 
206 340:2.6E-32 
206 343:3.5E-32 
206 342:1.8E-30 
330 367:3.2E-70 
330 366:3.2E-70 
454 767:6.8E-26 
330 369:2.7E-52 
330 368:4.6E-60 
454 769:4.1E-57 
206 349:1.4E-37 
330 363:7.8E-36 
454 764:3.1E-67 
206 348:2.3E-39 
330 362:1.6E-32 
454 763:1.8E-59 
330 365:1.2E-58 
454 766:9.4E-62 
330 364:3.7E-61 
454 765:1.1E-64 
454 760:5.4E-52 
454 762:5.0E-60 
454 761:2.2E-45 
81 201:3.8E-20 
81 203:1.3E-33 
206 350:1.7E-37 
81 202:1.5E-23 
206 356:6.2E-38 
206 355:8.3E-39 
206 358:9.2E-39 
206 357:2.2E-37 
206 352:1.3E-43 
206 351:5.0E-45 
206 354:6.3E-44 
206 353:1.1E-46 
252 643:1.7E-52 
252 642:4.2E-66 
252 645:5.4E-31 
252 644:9.1E-27 
206 359:2.4E-24 
252 641:1.0E-65 
252 640:2.6E-44 
81 205:3.9E-15 
252 647:5.3E-49 
81 204:6.4E-29 
252 646:1.7E-47 
252 649:2.1E-70 
252 648:2.8E-48 
206 361:1.0E-26 
206 360:2.6E-20 
206 367:1.2E-34 
206 366:3.6E-32 
206 369:4.2E-34 
206 368:3.9E-35 
206 363:3.0E-26 
206 362:5.3E-19 
206 365:1.0E-31 
206 364:7.0E-35 
252 654:9.0E-25 
252 653:1.7E-30 
252 656:1.1E-30 
252 655:1.9E-23 
252 650:1.4E-30 
252 652:1.5E-33 
252 651:7.0E-55 
454 782:2.7E-29 
252 659:7.1E-26 
206 370:6.7E-28 
206 372:7.7E-26 
206 371:3.0E-34 
206 378:2.0E-32 
206 377:2.0E-31 
206 379:2.8E-34 
206 374:2.9E-25 
206 373:3.9E-38 
206 376:4.8E-40 
206 375:9.5E-29 
252 621:1.4E-44 
330 334:1.1E-36 
252 620:4.0E-74 
330 333:3.2E-18 
252 623:4.3E-111 
330 336:6.9E-34 
252 622:9.5E-43 
330 335:4.1E-38 
330 332:2.5E-45 
330 331:1.0E-75 
252 629:3.0E-71 
252 628:6.1E-64 
252 625:3.2E-33 
330 338:4.2E-43 
252 624:1.3E-70 
330 337:7.2E-32 
252 627:5.6E-49 
252 626:8.8E-36 
330 339:1.1E-42 
206 381:1.7E-27 
206 380:6.2E-28 
206 382:1.4E-41 
206 389:3.2E-19 
206 388:3.2E-16 
206 385:2.2E-16 
206 384:3.0E-19 
206 387:1.9E-25 
206 386:3.7E-23 
252 632:1.8E-66 
252 631:2.7E-93 
252 634:6.9E-53 
252 633:2.5E-57 
252 630:4.5E-70 
252 639:3.6E-19 
252 636:3.0E-39 
252 635:1.1E-36 
252 638:1.9E-77 
252 637:5.9E-47 
81 245:1.3E-15 
206 392:2.0E-24 
206 391:4.5E-24 
206 394:8.7E-32 
206 393:2.6E-28 
81 240:5.5E-19 
206 390:2.7E-15 
81 242:1.0E-20 
252 690:4.6E-31 
206 399:1.7E-27 
252 692:1.9E-61 
252 691:2.7E-60 
206 396:1.0E-32 
206 395:1.3E-35 
206 398:9.3E-28 
206 397:3.0E-30 
252 687:1.5E-63 
252 686:2.4E-38 
252 688:2.0E-33 
252 683:7.0E-34 
252 682:6.6E-48 
252 685:1.6E-57 
252 684:2.9E-34 
81 234:3.5E-15 
81 235:9.3E-21 
81 230:1.3E-25 
81 232:1.4E-25 
81 231:1.1E-26 
252 698:7.9E-69 
252 697:9.0E-67 
252 699:5.1E-61 
252 694:2.5E-56 
252 696:1.8E-63 
252 695:3.5E-55 
81 237:1.6E-23 
81 222:2.6E-21 
252 665:1.3E-22 
252 664:1.9E-55 
252 667:6.6E-73 
252 666:4.1E-66 
252 661:5.3E-28 
252 660:5.6E-21 
252 663:9.9E-52 
81 227:1.0E-23 
252 669:1.1E-31 
81 226:2.6E-22 
252 668:6.5E-42 
81 229:1.7E-18 
81 228:3.4E-15 
81 211:9.4E-26 
252 681:2.0E-48 
252 680:3.2E-30 
252 676:6.8E-56 
252 675:1.2E-60 
252 678:1.1E-43 
252 677:1.8E-31 
252 671:1.4E-28 
252 674:2.4E-54 
252 673:6.8E-60 
81 216:1.7E-20 
81 215:1.8E-21 
252 679:2.6E-47 
81 168:2.4E-27 
81 167:9.1E-18 
81 169:1.5E-19 
81 164:1.3E-20 
81 163:1.6E-30 
81 160:3.1E-21 
81 162:1.9E-20 
81 157:5.6E-35 
81 156:1.0E-24 
81 159:8.0E-34 
81 158:4.0E-17 
81 152:1.9E-18 
81 155:6.0E-25 
81 151:1.4E-15 
81 150:3.9E-39 
81 148:1.4E-17 
81 147:4.5E-33 
81 141:3.0E-21 
81 144:7.9E-25 
81 143:3.6E-19 
252 591:2.2E-72 
252 590:4.1E-63 
81 140:5.3E-16 
252 593:5.0E-72 
252 592:1.0E-42 
252 588:1.8E-48 
252 587:7.6E-60 
252 589:1.6E-75 
252 584:5.1E-22 
252 583:6.2E-67 
252 586:9.1E-60 
252 585:1.3E-32 
81 135:4.6E-17 
81 134:6.1E-35 
81 137:4.3E-21 
81 133:6.9E-20 
532 539:3.6E-71 
252 599:6.4E-45 
532 536:0.0 
252 598:1.5E-42 
532 535:1.5E-163 
532 538:2.1E-62 
532 537:4.6E-180 
252 595:1.6E-63 
252 594:1.3E-34 
252 597:6.7E-47 
532 534:1.2E-162 
252 596:4.3E-57 
532 533:0.0 
81 139:1.5E-30 
81 196:1.6E-18 
81 199:8.2E-30 
81 195:6.5E-22 
81 191:1.3E-20 
81 189:2.4E-20 
81 185:1.0E-22 
81 188:1.8E-23 
81 187:1.6E-23 
81 182:8.8E-25 
81 184:3.2E-22 
81 183:6.7E-21 
81 179:7.5E-21 
81 175:7.1E-26 
81 174:1.4E-20 
81 177:5.3E-32 
81 176:3.3E-19 
81 171:1.6E-20 
81 170:1.7E-33 
81 173:3.7E-23 
81 172:1.3E-15 
10 709:9.3E-23 
10 717:6.5E-29 
10 719:1.3E-26 
10 713:2.1E-30 
10 715:4.2E-18 
10 710:6.1E-24 
206 400:1.3E-29 
206 402:1.5E-26 
206 401:3.6E-30 
10 706:9.8E-24 
206 408:4.4E-25 
10 705:3.2E-30 
206 407:5.7E-36 
10 708:2.7E-28 
10 707:3.5E-25 
206 409:7.4E-27 
206 404:1.9E-34 
10 701:6.9E-21 
206 403:1.8E-27 
10 704:1.9E-22 
206 406:8.1E-21 
206 405:7.4E-27 
10 700:1.7E-18 
206 411:1.0E-32 
206 410:1.6E-34 
206 413:6.5E-34 
206 412:8.2E-36 
454 618:0.0 
454 617:0.0 
454 619:5.6E-121 
206 419:3.1E-35 
454 614:3.4E-169 
454 613:2.4E-161 
454 616:0.0 
454 615:0.0 
206 415:1.1E-19 
454 610:5.7E-160 
206 414:5.2E-21 
206 417:2.3E-17 
454 612:5.4E-162 
454 611:1.3E-54 
206 422:1.4E-16 
206 421:9.9E-39 
206 424:3.5E-30 
206 423:6.8E-40 
454 607:5.6E-136 
454 606:3.9E-29 
454 609:2.6E-141 
454 608:1.6E-54 
454 603:1.6E-30 
206 429:9.5E-21 
454 602:1.6E-30 
454 605:2.9E-84 
454 604:1.1E-90 
206 426:9.1E-33 
206 425:6.4E-24 
206 428:4.5E-25 
454 601:3.8E-36 
454 600:1.1E-34 
206 433:5.9E-18 
330 480:2.3E-69 
206 432:4.8E-18 
330 482:5.4E-56 
206 434:1.9E-16 
330 481:1.1E-69 
206 431:3.4E-34 
206 430:1.2E-36 
252 720:3.7E-53 
330 477:2.5E-53 
454 636:5.2E-31 
330 476:7.8E-32 
454 635:9.7E-37 
252 722:1.9E-48 
330 479:3.5E-76 
454 638:1.5E-93 
252 721:2.3E-47 
330 478:3.1E-53 
454 637:1.6E-75 
10 757:5.3E-41 
206 437:5.1E-18 
330 473:1.9E-37 
454 632:6.8E-166 
206 436:2.2E-15 
330 472:1.5E-35 
454 631:1.1E-158 
10 759:9.3E-26 
330 475:1.6E-52 
454 634:3.3E-53 
10 758:2.4E-26 
330 474:2.2E-28 
454 633:8.3E-122 
252 728:4.6E-75 
10 752:2.7E-20 
252 727:5.0E-32 
454 630:4.5E-113 
10 754:3.7E-19 
252 729:8.6E-60 
252 724:3.5E-63 
252 723:7.6E-71 
10 751:7.1E-24 
252 726:1.9E-62 
252 725:4.4E-56 
206 444:2.3E-33 
330 471:1.9E-33 
330 470:4.1E-22 
454 629:1.5E-132 
454 628:2.4E-129 
206 442:1.3E-41 
252 731:1.2E-65 
330 466:3.0E-72 
454 625:1.4E-29 
252 730:1.9E-79 
330 465:5.8E-46 
454 624:1.7E-137 
252 733:2.7E-50 
330 468:1.5E-47 
454 627:1.4E-51 
252 732:2.6E-55 
330 467:1.3E-38 
454 626:4.3E-43 
10 746:8.7E-32 
206 448:4.0E-24 
330 462:5.2E-54 
454 621:5.2E-37 
10 745:4.7E-28 
330 461:5.7E-66 
454 620:1.7E-121 
330 464:4.3E-65 
454 623:1.2E-103 
10 747:3.7E-34 
206 449:8.5E-30 
330 463:7.8E-59 
454 622:3.7E-34 
10 742:5.0E-24 
252 739:4.6E-66 
10 741:8.3E-19 
252 738:4.5E-48 
10 743:1.8E-16 
252 735:4.8E-52 
252 734:6.9E-46 
330 469:5.2E-56 
10 740:7.3E-27 
252 737:2.4E-51 
252 736:1.9E-71 
252 709:2.0E-32 
206 455:1.9E-34 
206 454:2.7E-31 
206 457:3.3E-26 
206 456:3.6E-29 
206 451:4.0E-25 
206 450:2.5E-19 
206 453:8.1E-29 
206 452:3.8E-37 
10 739:8.6E-21 
330 499:9.5E-87 
10 738:8.4E-39 
330 498:2.2E-42 
454 657:6.5E-17 
252 700:3.4E-63 
454 659:5.5E-26 
10 735:9.3E-29 
206 459:2.3E-20 
330 495:3.4E-84 
454 654:2.6E-21 
10 734:2.0E-37 
206 458:5.4E-23 
330 494:8.1E-36 
10 737:6.3E-31 
330 497:0.0 
454 656:3.9E-26 
10 736:1.3E-29 
330 496:3.7E-82 
454 655:4.8E-21 
10 731:1.1E-19 
252 706:2.1E-34 
454 650:2.5E-30 
10 730:6.4E-26 
252 705:4.0E-42 
10 733:6.7E-36 
252 708:2.6E-34 
454 652:2.6E-26 
10 732:1.9E-21 
252 707:2.0E-38 
454 651:6.3E-55 
252 702:9.8E-37 
252 701:2.7E-62 
252 704:4.8E-37 
206 460:1.2E-24 
206 466:1.0E-34 
330 491:6.6E-59 
206 465:2.4E-32 
330 490:4.6E-79 
206 468:6.2E-23 
330 493:9.7E-64 
206 467:5.5E-18 
330 492:9.2E-43 
206 462:8.2E-31 
206 461:2.2E-30 
206 464:3.3E-31 
206 463:3.9E-32 
330 488:3.8E-87 
454 647:6.6E-60 
10 727:6.8E-23 
330 487:4.0E-71 
454 646:9.8E-60 
252 711:1.2E-42 
454 649:1.1E-76 
10 729:8.3E-25 
252 710:2.4E-33 
330 489:4.7E-76 
454 648:4.9E-68 
330 484:2.9E-58 
454 643:5.9E-52 
10 723:5.0E-24 
206 469:1.7E-41 
330 483:1.9E-26 
454 642:3.6E-87 
10 726:3.8E-27 
330 486:9.1E-38 
454 645:2.8E-29 
10 725:2.1E-19 
330 485:2.4E-45 
454 644:3.4E-27 
10 720:2.6E-34 
252 717:3.4E-50 
252 716:3.1E-37 
252 719:2.8E-57 
454 641:7.8E-83 
252 718:3.3E-73 
454 640:1.4E-52 
252 713:1.2E-43 
252 712:1.1E-22 
252 715:3.0E-58 
252 714:2.9E-38 
81 321:1.7E-24 
206 471:7.4E-21 
81 323:2.5E-22 
206 470:1.0E-17 
81 320:6.9E-26 
206 477:1.0E-35 
206 476:3.2E-25 
206 479:2.5E-35 
206 478:9.9E-36 
206 473:4.9E-21 
206 472:3.2E-27 
206 475:1.1E-28 
206 474:5.8E-20 
252 764:1.1E-61 
330 433:2.0E-18 
252 763:2.5E-67 
330 432:1.3E-19 
454 679:1.3E-61 
252 766:2.4E-52 
252 765:3.9E-60 
330 434:6.8E-15 
252 760:1.7E-44 
454 676:7.3E-46 
454 675:3.8E-67 
252 762:6.0E-63 
330 431:1.8E-59 
454 678:1.3E-55 
252 761:3.0E-42 
330 430:1.1E-49 
454 677:2.0E-33 
81 329:2.0E-17 
454 671:3.6E-25 
454 674:1.1E-52 
454 673:5.3E-55 
81 326:8.5E-25 
252 768:2.3E-23 
252 767:1.6E-23 
330 436:1.1E-17 
81 328:1.1E-22 
330 439:2.9E-29 
252 769:3.4E-58 
206 480:2.8E-39 
81 313:2.1E-22 
206 482:8.1E-33 
206 481:1.2E-43 
206 488:3.4E-30 
206 487:1.6E-35 
206 489:4.0E-29 
206 484:7.9E-33 
206 483:5.6E-20 
206 486:1.8E-19 
206 485:6.3E-27 
252 775:1.2E-41 
454 669:6.1E-38 
252 774:6.2E-23 
330 421:9.5E-77 
454 668:6.3E-33 
330 424:1.4E-42 
252 776:9.7E-53 
330 423:5.8E-63 
252 771:2.4E-41 
454 665:6.0E-16 
252 770:2.9E-49 
454 664:7.4E-58 
252 773:1.7E-58 
330 420:4.0E-27 
454 667:9.6E-84 
252 772:6.3E-53 
454 666:9.5E-72 
454 661:4.6E-26 
81 318:6.3E-24 
330 429:4.6E-24 
454 663:8.0E-68 
454 662:7.7E-16 
10 782:7.0E-26 
81 315:1.1E-20 
330 426:1.4E-44 
330 425:1.0E-54 
81 317:2.0E-24 
330 428:1.5E-48 
81 316:7.9E-24 
206 491:2.3E-26 
206 490:3.1E-34 
81 302:5.4E-16 
206 493:8.3E-36 
206 492:5.1E-21 
206 499:9.0E-38 
206 498:1.1E-34 
330 460:7.8E-37 
206 495:2.1E-36 
206 494:6.2E-27 
206 497:5.1E-29 
206 496:7.9E-37 
252 742:2.7E-59 
330 455:6.1E-66 
252 741:3.1E-66 
330 454:9.3E-68 
252 744:2.7E-76 
330 457:1.9E-76 
252 743:2.4E-24 
330 456:5.3E-94 
330 451:1.1E-43 
454 698:2.0E-78 
330 450:2.3E-38 
454 697:2.6E-78 
252 740:9.6E-83 
330 453:6.4E-74 
330 452:9.0E-63 
454 699:1.8E-66 
454 694:3.0E-53 
10 774:1.9E-39 
252 749:2.3E-47 
454 693:2.7E-27 
454 696:7.0E-64 
10 776:3.7E-25 
454 695:1.2E-53 
252 746:2.2E-59 
330 459:2.7E-48 
454 690:4.0E-26 
10 770:4.2E-27 
81 303:2.4E-17 
252 745:3.8E-56 
330 458:1.0E-72 
252 748:1.2E-50 
454 692:3.1E-87 
10 772:1.3E-25 
81 305:3.5E-17 
252 747:3.7E-53 
454 691:2.4E-95 
252 753:5.4E-63 
330 444:1.0E-41 
252 752:6.5E-57 
330 443:1.9E-16 
252 755:8.5E-53 
252 754:7.1E-22 
330 445:1.5E-15 
10 768:1.6E-30 
330 440:3.9E-16 
454 687:2.0E-69 
10 767:1.6E-40 
454 686:2.0E-36 
252 751:1.1E-70 
330 442:9.0E-50 
10 769:1.1E-23 
252 750:1.7E-48 
454 688:7.1E-36 
10 764:2.1E-30 
454 683:2.6E-43 
10 763:2.7E-27 
454 682:3.1E-56 
10 766:4.9E-20 
454 685:1.5E-83 
10 765:1.4E-25 
454 684:5.6E-30 
252 757:2.7E-23 
330 448:2.7E-26 
252 756:9.3E-33 
252 759:6.8E-59 
454 681:4.3E-60 
252 758:9.4E-56 
330 449:1.8E-39 
454 680:4.3E-21 
81 366:1.0E-24 
81 365:4.7E-26 
81 368:1.1E-23 
81 367:2.6E-16 
81 364:1.3E-23 
81 360:1.5E-16 
81 369:9.1E-15 
81 355:7.3E-30 
81 354:8.5E-26 
81 357:1.5E-22 
81 356:4.1E-26 
81 350:4.3E-24 
81 353:6.4E-26 
81 352:5.8E-24 
81 358:3.8E-22 
81 346:1.0E-26 
81 345:3.4E-25 
81 341:7.1E-25 
330 411:1.2E-82 
330 410:5.9E-76 
330 413:2.0E-70 
330 412:3.4E-71 
330 419:4.4E-73 
330 418:7.7E-20 
81 348:1.4E-20 
330 415:1.0E-36 
330 414:7.6E-38 
330 417:6.3E-19 
81 349:1.7E-22 
330 416:2.1E-30 
81 334:3.0E-15 
81 331:5.6E-21 
330 400:4.6E-89 
330 402:2.5E-57 
330 401:3.0E-82 
330 408:1.6E-36 
330 407:5.6E-91 
330 409:1.2E-46 
330 404:2.7E-83 
330 403:1.8E-58 
81 339:2.5E-26 
330 406:4.9E-52 
81 338:7.6E-25 
330 405:1.1E-58 
81 289:5.7E-23 
81 288:1.8E-17 
81 285:6.0E-28 
81 287:1.8E-23 
81 280:2.3E-27 
81 283:3.3E-17 
81 278:3.1E-18 
81 277:4.6E-21 
81 266:2.3E-20 
81 263:1.4E-18 
81 260:6.4E-20 
81 256:5.1E-25 
81 253:2.5E-17 
81 259:1.5E-19 
81 296:1.9E-24 
81 295:1.1E-21 
81 298:8.6E-18 
81 292:8.9E-25 
81 291:7.4E-22 
81 294:2.7E-19 
81 293:6.0E-21 
81 290:5.1E-25 
140 708:9.8E-37 
140 707:9.5E-34 
140 709:8.9E-36 
140 704:1.1E-37 
140 706:2.8E-37 
140 705:6.5E-36 
140 700:4.3E-49 
140 702:1.1E-22 
140 701:2.1E-54 
140 719:2.3E-46 
140 718:5.2E-54 
140 715:2.3E-36 
140 717:2.1E-44 
140 716:4.8E-22 
140 711:1.1E-38 
140 713:7.9E-31 
140 729:5.0E-61 
140 726:3.5E-49 
140 725:1.0E-48 
140 728:1.7E-56 
140 727:1.4E-36 
140 722:1.0E-43 
140 721:2.7E-47 
140 724:6.1E-61 
140 723:5.0E-57 
140 720:1.3E-51 
81 401:1.4E-26 
81 400:2.0E-24 
454 519:1.1E-87 
454 518:8.3E-152 
330 598:8.8E-38 
454 515:0.0 
330 597:1.3E-52 
454 514:1.1E-17 
454 517:0.0 
330 599:2.6E-39 
454 516:1.2E-169 
330 594:1.4E-29 
454 511:6.5E-41 
330 593:3.1E-74 
454 510:2.0E-17 
330 596:3.1E-64 
330 595:1.1E-71 
454 512:1.5E-32 
81 407:2.2E-28 
81 403:4.9E-20 
81 402:1.8E-20 
81 405:5.7E-16 
81 404:3.2E-28 
330 590:2.5E-43 
330 592:1.1E-40 
330 591:4.8E-92 
454 508:3.6E-25 
454 507:3.3E-177 
454 509:2.1E-70 
330 587:3.3E-56 
454 504:4.7E-73 
330 586:3.2E-56 
454 503:6.5E-176 
330 589:7.2E-82 
454 506:1.6E-89 
330 588:2.4E-42 
454 505:2.0E-39 
330 583:6.8E-64 
454 500:1.4E-69 
330 582:2.9E-38 
330 585:2.7E-25 
454 502:7.0E-128 
330 584:4.0E-18 
454 501:6.7E-117 
507 693:5.5E-36 
507 692:1.6E-86 
507 695:6.7E-68 
507 694:1.4E-68 
507 691:1.9E-103 
507 690:4.3E-29 
454 537:0.0 
454 536:9.7E-135 
454 539:3.3E-68 
454 538:1.6E-51 
454 533:0.0 
507 697:4.1E-96 
454 532:3.4E-167 
507 696:1.3E-91 
454 535:3.4E-152 
507 699:3.3E-86 
454 534:5.8E-161 
507 698:1.3E-91 
376 782:1.3E-15 
454 531:4.3E-48 
454 530:2.2E-33 
454 529:8.6E-67 
454 526:1.5E-17 
454 525:4.7E-21 
454 528:3.1E-82 
454 527:1.3E-27 
454 522:4.2E-160 
454 521:1.1E-140 
454 524:1.3E-17 
454 520:0.0 
81 444:5.3E-17 
330 554:9.4E-71 
454 559:0.0 
330 553:0.0 
454 558:0.0 
330 556:2.4E-94 
330 555:1.1E-74 
330 550:0.0 
454 555:0.0 
454 554:3.9E-139 
330 552:1.3E-50 
454 557:1.8E-150 
330 551:5.6E-46 
454 556:3.4E-148 
454 551:7.0E-53 
454 550:1.2E-70 
454 553:6.0E-64 
454 552:0.0 
330 558:6.7E-79 
330 557:1.9E-87 
330 559:2.3E-74 
81 431:1.3E-22 
330 543:3.3E-38 
454 548:1.1E-33 
330 542:4.6E-37 
454 547:3.8E-153 
330 545:2.1E-37 
330 544:5.0E-40 
454 549:9.0E-60 
454 544:1.2E-38 
454 543:4.5E-38 
330 541:1.9E-63 
454 546:2.6E-37 
330 540:1.5E-63 
454 545:8.5E-36 
454 540:1.6E-154 
454 542:1.6E-43 
454 541:2.6E-123 
330 547:7.9E-31 
330 546:2.1E-37 
330 549:0.0 
330 548:0.0 
81 421:6.9E-24 
81 423:9.2E-27 
330 581:3.7E-32 
330 580:4.7E-43 
330 576:7.4E-34 
330 575:2.0E-94 
330 578:2.4E-68 
330 577:2.0E-51 
330 572:7.4E-69 
454 577:5.3E-73 
330 571:5.4E-28 
454 576:2.5E-37 
454 579:6.5E-84 
454 578:1.4E-73 
454 573:2.6E-19 
454 572:7.9E-71 
454 575:5.8E-63 
454 574:7.0E-17 
330 579:4.0E-47 
454 571:9.8E-17 
454 570:2.0E-142 
81 410:6.1E-27 
81 412:3.8E-23 
81 411:1.3E-28 
330 570:5.9E-73 
330 565:1.5E-25 
330 564:6.4E-55 
454 569:2.7E-116 
330 567:5.2E-33 
330 566:1.1E-35 
330 561:8.0E-55 
454 566:1.8E-31 
330 560:1.9E-89 
454 565:1.7E-21 
330 563:6.6E-55 
454 568:1.3E-41 
330 562:2.6E-72 
454 567:2.5E-36 
454 562:8.7E-113 
454 561:2.1E-129 
454 564:1.1E-136 
81 419:2.3E-23 
454 563:2.2E-134 
330 569:1.3E-83 
81 413:6.5E-16 
330 568:5.6E-38 
454 560:6.5E-160 
81 487:3.4E-23 
81 489:8.4E-21 
81 488:1.5E-22 
81 482:4.3E-22 
81 484:3.3E-22 
81 481:4.3E-35 
81 480:3.9E-30 
330 510:6.7E-20 
330 511:1.9E-79 
454 599:1.1E-38 
454 598:2.3E-41 
330 518:8.0E-68 
454 595:5.0E-103 
330 517:1.0E-63 
454 594:3.8E-23 
454 597:8.5E-85 
330 519:1.1E-43 
454 596:2.3E-91 
330 514:7.9E-17 
454 591:1.0E-140 
330 513:3.0E-16 
454 590:4.8E-109 
330 516:1.9E-68 
454 593:6.0E-124 
330 515:1.6E-73 
454 592:1.4E-36 
81 475:5.9E-22 
81 478:4.5E-23 
81 477:3.1E-23 
330 501:1.2E-55 
330 500:0.0 
454 588:9.9E-43 
454 587:5.6E-58 
454 589:2.5E-135 
330 507:9.0E-71 
454 584:2.0E-24 
330 506:2.1E-69 
454 583:3.9E-69 
330 509:3.3E-42 
454 586:3.3E-58 
330 508:1.2E-26 
454 585:2.2E-20 
330 503:4.1E-74 
454 580:1.0E-85 
81 479:1.1E-26 
330 502:8.1E-83 
330 505:5.8E-40 
454 582:2.3E-78 
330 504:1.4E-69 
454 581:2.0E-33 
81 464:8.3E-22 
81 467:1.6E-22 
81 466:9.3E-30 
81 461:2.1E-18 
81 462:6.8E-25 
330 532:2.5E-63 
330 531:3.3E-40 
330 534:1.0E-74 
330 533:2.9E-75 
330 530:3.4E-38 
330 539:4.8E-30 
81 469:3.3E-22 
330 536:3.4E-64 
81 468:5.5E-15 
330 535:7.8E-83 
330 538:3.5E-31 
330 537:2.3E-60 
81 454:1.6E-24 
81 453:3.1E-30 
81 456:1.2E-20 
81 452:2.1E-22 
81 451:9.3E-22 
330 521:8.0E-66 
330 520:7.2E-62 
330 522:1.3E-65 
330 529:5.3E-34 
330 528:2.6E-51 
81 458:7.5E-22 
81 457:4.2E-18 
81 459:2.5E-19 
507 712:6.6E-33 
507 711:4.9E-58 
507 714:2.3E-42 
507 713:4.3E-51 
507 710:1.8E-45 
507 719:6.1E-75 
507 716:1.1E-41 
507 715:2.2E-65 
507 718:3.3E-109 
507 717:8.9E-78 
81 399:8.5E-22 
81 394:4.1E-23 
81 397:2.4E-23 
81 393:5.0E-19 
507 723:1.8E-93 
507 722:2.4E-63 
507 725:1.2E-82 
507 724:3.5E-92 
507 721:3.9E-77 
507 720:3.3E-80 
507 727:1.4E-51 
507 726:1.6E-82 
507 729:5.1E-91 
507 728:6.1E-113 
81 384:2.8E-21 
81 380:1.0E-23 
81 381:1.1E-17 
81 377:2.8E-27 
81 379:2.8E-30 
81 378:3.7E-23 
81 373:3.2E-26 
81 375:1.5E-22 
81 374:7.8E-21 
81 371:8.5E-27 
81 370:1.3E-18 
507 701:3.6E-87 
507 700:1.1E-91 
507 702:6.4E-44 
507 709:3.7E-53 
507 708:3.1E-48 
507 705:3.0E-55 
507 704:8.7E-55 
507 707:1.3E-52 
507 706:3.5E-57 
140 699:1.4E-48 
140 696:2.5E-52 
140 695:2.3E-36 
140 698:1.3E-58 
140 697:6.7E-46 
376 769:5.2E-36 
376 768:4.1E-17 
376 765:3.0E-50 
376 764:7.3E-44 
376 767:6.5E-22 
376 766:1.8E-34 
376 761:9.4E-32 
140 655:1.2E-15 
376 760:5.9E-30 
376 763:1.1E-48 
376 762:3.0E-52 
140 651:1.2E-40 
140 653:4.0E-16 
140 671:6.3E-19 
578 579:1.6E-53 
376 776:8.1E-44 
376 775:6.6E-42 
140 667:2.3E-59 
376 772:1.1E-37 
140 666:3.2E-42 
376 771:3.9E-32 
140 669:2.3E-15 
140 668:1.1E-25 
376 773:3.7E-60 
140 663:1.9E-36 
140 665:4.8E-25 
376 770:1.7E-40 
140 664:4.2E-40 
140 681:1.5E-33 
140 680:8.5E-20 
140 683:8.1E-38 
140 682:1.0E-50 
507 770:3.4E-70 
507 772:2.9E-69 
507 771:1.9E-37 
376 747:8.6E-57 
376 746:3.9E-61 
376 749:2.2E-54 
376 748:2.6E-56 
376 743:2.9E-41 
507 774:4.1E-25 
376 742:1.0E-64 
507 773:1.1E-85 
376 745:2.4E-51 
507 776:2.3E-62 
376 744:6.3E-62 
507 775:7.0E-47 
140 678:2.5E-44 
140 677:2.1E-17 
376 741:3.5E-62 
140 679:1.1E-35 
376 740:4.0E-63 
140 674:4.4E-37 
140 673:1.0E-36 
140 676:1.2E-34 
140 675:2.5E-45 
140 692:2.4E-41 
140 691:1.4E-42 
140 694:1.7E-40 
140 693:1.6E-18 
140 690:2.6E-17 
507 782:1.8E-24 
376 758:3.3E-40 
376 757:5.1E-18 
376 759:3.0E-39 
376 754:1.6E-26 
376 753:1.7E-59 
376 756:3.8E-40 
376 755:3.0E-60 
376 750:5.0E-54 
140 688:1.2E-22 
376 752:1.7E-59 
376 751:2.4E-55 
140 685:9.8E-50 
140 684:2.1E-25 
140 687:2.0E-45 
140 686:4.5E-33 
507 750:2.0E-63 
376 729:3.5E-61 
376 728:3.2E-61 
376 725:1.7E-57 
507 756:5.4E-44 
140 619:1.5E-53 
376 724:3.2E-59 
507 755:4.4E-76 
376 727:4.4E-40 
507 758:1.1E-71 
376 726:1.0E-59 
507 757:1.3E-26 
140 616:9.2E-84 
376 721:2.7E-54 
507 752:3.3E-87 
140 615:2.4E-86 
376 720:8.3E-57 
507 751:7.5E-94 
140 618:1.5E-86 
376 723:1.4E-55 
507 754:1.6E-37 
140 617:5.1E-88 
376 722:1.4E-54 
507 753:3.4E-92 
140 612:1.3E-64 
140 611:4.5E-41 
140 614:1.2E-69 
140 613:2.6E-65 
507 759:1.7E-65 
140 610:2.0E-65 
507 761:2.0E-37 
507 760:4.7E-45 
376 739:5.2E-57 
376 736:8.4E-61 
507 767:1.3E-21 
376 735:1.2E-57 
507 766:4.3E-63 
376 738:3.5E-46 
507 769:7.2E-72 
376 737:5.6E-49 
507 768:1.2E-26 
140 627:1.4E-31 
376 732:2.3E-59 
507 763:1.1E-71 
140 626:2.0E-19 
376 731:6.2E-62 
507 762:4.3E-74 
140 629:1.3E-53 
376 734:3.7E-52 
507 765:3.5E-75 
140 628:1.7E-57 
376 733:4.8E-51 
507 764:7.9E-78 
140 623:2.4E-54 
140 622:1.5E-21 
140 625:6.8E-25 
376 730:7.5E-61 
140 624:1.5E-55 
140 620:1.1E-53 
376 707:7.8E-48 
376 706:1.8E-36 
376 709:1.8E-25 
376 708:5.8E-35 
507 734:1.7E-76 
376 702:2.2E-37 
507 733:2.4E-77 
376 705:4.6E-42 
507 736:9.4E-115 
376 704:1.6E-40 
507 735:9.0E-77 
140 638:1.6E-57 
507 730:6.9E-100 
140 637:1.2E-35 
376 701:5.6E-58 
507 732:1.7E-80 
376 700:1.6E-66 
507 731:1.4E-91 
140 634:1.2E-34 
140 633:1.3E-52 
140 630:7.9E-50 
507 738:3.2E-74 
507 737:1.0E-72 
140 632:1.2E-64 
140 631:2.7E-69 
507 739:3.7E-94 
140 650:8.6E-22 
376 718:3.2E-58 
376 717:1.5E-57 
376 719:2.7E-51 
376 714:1.3E-36 
507 745:5.1E-75 
376 713:1.5E-40 
507 744:3.7E-117 
507 747:3.2E-80 
376 715:5.8E-56 
507 746:2.7E-85 
140 649:1.9E-60 
376 710:1.8E-33 
507 741:2.7E-92 
140 648:4.7E-61 
507 740:2.1E-101 
376 712:6.9E-27 
507 743:2.6E-47 
376 711:1.6E-40 
507 742:4.1E-85 
140 647:4.6E-48 
140 646:4.6E-54 
140 641:5.5E-53 
507 749:2.2E-77 
140 640:6.9E-39 
507 748:2.1E-79 
140 643:1.8E-33 
140 642:7.2E-53 
81 520:2.1E-21 
81 522:1.9E-20 
81 521:8.6E-15 
206 209:4.1E-27 
206 208:2.4E-53 
206 207:9.0E-63 
81 517:2.2E-16 
81 516:8.2E-23 
81 518:9.6E-23 
81 515:2.3E-22 
206 213:3.4E-32 
206 212:1.4E-24 
206 215:1.4E-37 
206 214:5.8E-16 
206 211:1.0E-63 
206 210:9.0E-27 
206 217:7.1E-30 
206 216:4.3E-31 
206 219:1.2E-20 
206 218:5.2E-42 
81 507:1.5E-19 
81 502:8.6E-24 
81 501:1.2E-21 
81 503:5.4E-21 
206 224:1.1E-23 
206 226:1.2E-43 
206 220:6.0E-67 
206 222:6.8E-32 
206 221:6.9E-22 
206 228:3.0E-31 
206 227:1.1E-37 
206 229:2.7E-31 
81 564:1.3E-18 
81 560:4.8E-26 
81 562:7.6E-23 
206 235:6.3E-39 
206 234:4.0E-40 
206 237:7.1E-34 
330 680:6.5E-25 
206 236:3.5E-27 
206 231:3.0E-29 
206 230:5.2E-31 
206 233:3.1E-28 
206 232:3.5E-28 
58 81:2.0E-159 
182 188:1.4E-130 
330 675:9.3E-55 
58 80:0.0 
182 187:2.6E-140 
330 674:1.5E-52 
58 83:3.5E-147 
330 677:3.3E-20 
58 82:1.8E-151 
182 189:1.6E-156 
330 676:5.3E-41 
182 184:7.6E-161 
206 239:5.9E-119 
330 671:2.7E-27 
182 183:9.9E-154 
206 238:4.9E-112 
182 186:3.8E-161 
330 673:4.2E-49 
182 185:1.5E-32 
58 89:0.0 
58 88:2.9E-142 
58 85:3.8E-136 
330 679:4.0E-39 
58 84:0.0 
330 678:1.1E-42 
58 87:0.0 
58 86:1.1E-118 
81 569:1.1E-28 
206 240:1.7E-55 
81 551:1.7E-24 
206 246:9.9E-23 
206 245:4.5E-94 
206 248:7.0E-33 
206 247:2.8E-22 
206 242:2.7E-34 
206 244:1.7E-17 
206 243:1.1E-18 
58 92:8.1E-101 
182 199:3.7E-108 
330 664:3.9E-51 
58 91:1.8E-114 
182 198:1.1E-73 
330 663:6.0E-58 
58 94:9.4E-86 
330 666:5.8E-68 
58 93:2.9E-87 
330 665:2.5E-25 
182 195:1.3E-151 
182 194:4.3E-43 
206 249:1.4E-26 
58 90:2.8E-104 
182 197:2.6E-46 
182 196:1.5E-112 
330 661:6.5E-24 
182 191:5.3E-169 
58 99:0.0 
182 190:2.3E-103 
182 193:5.0E-41 
182 192:4.7E-39 
58 96:1.3E-129 
81 557:3.8E-26 
330 668:1.8E-34 
58 95:2.6E-73 
81 556:9.9E-29 
330 667:1.5E-57 
58 98:0.0 
58 97:6.3E-154 
330 669:8.7E-26 
81 542:2.8E-15 
81 541:1.7E-21 
206 251:4.6E-18 
206 250:1.9E-39 
81 540:1.1E-23 
206 257:1.2E-26 
206 256:4.3E-37 
206 259:1.2E-28 
206 258:1.9E-27 
206 253:9.2E-35 
206 252:1.5E-39 
206 255:4.1E-18 
206 254:6.8E-32 
330 697:4.0E-63 
330 696:2.5E-53 
454 459:9.3E-163 
330 699:2.3E-58 
330 698:4.7E-62 
330 693:1.0E-23 
454 456:5.4E-156 
330 692:1.0E-67 
454 455:4.4E-61 
330 695:7.5E-50 
454 458:1.5E-116 
330 694:1.2E-58 
454 457:1.1E-137 
81 546:2.7E-17 
206 260:1.2E-28 
81 533:6.5E-29 
206 262:1.4E-27 
81 532:1.2E-24 
206 261:2.8E-26 
206 268:3.6E-25 
206 267:8.3E-24 
330 691:2.6E-79 
206 269:1.0E-26 
330 690:8.2E-30 
206 264:1.8E-24 
206 263:7.5E-27 
206 266:4.2E-27 
206 265:5.9E-24 
330 686:9.7E-36 
330 685:4.9E-51 
330 688:5.5E-32 
330 687:7.4E-65 
330 682:9.8E-42 
330 681:8.2E-52 
330 684:1.9E-33 
330 683:5.4E-40 
81 539:1.3E-19 
81 535:2.4E-21 
81 534:3.3E-22 
330 689:6.5E-19 
81 537:4.7E-24 
81 536:1.2E-15 
206 271:1.6E-33 
206 270:1.1E-35 
206 273:8.4E-30 
206 272:1.4E-30 
206 279:9.2E-36 
206 278:6.8E-32 
206 275:1.5E-30 
206 274:1.0E-31 
206 277:9.7E-41 
206 276:8.1E-30 
330 631:8.6E-88 
330 630:1.5E-70 
330 633:7.0E-42 
330 632:9.2E-70 
454 478:2.2E-57 
454 477:1.8E-57 
454 479:0.0 
330 639:7.6E-15 
454 474:4.0E-43 
330 638:8.9E-66 
454 473:1.5E-43 
454 476:2.8E-44 
454 475:1.6E-131 
330 635:1.0E-35 
454 470:2.6E-21 
330 634:5.4E-47 
330 637:1.0E-38 
454 472:4.7E-37 
330 636:1.7E-31 
454 471:9.2E-39 
206 282:7.3E-32 
81 596:2.0E-17 
206 281:7.3E-36 
206 284:5.1E-35 
81 598:4.6E-16 
206 283:1.4E-41 
81 593:1.2E-24 
81 595:4.7E-21 
206 280:1.0E-36 
206 289:8.3E-37 
81 591:1.6E-28 
81 590:6.3E-24 
206 286:1.1E-35 
206 285:8.7E-37 
206 288:5.7E-41 
206 287:2.1E-43 
330 620:6.5E-64 
330 622:1.5E-33 
330 621:5.3E-33 
454 467:2.5E-57 
454 466:1.1E-88 
454 469:2.2E-78 
454 468:1.1E-39 
330 628:3.3E-49 
454 463:1.5E-70 
330 627:2.4E-52 
454 462:1.4E-73 
454 465:1.0E-48 
330 629:2.4E-68 
454 464:6.5E-150 
330 624:2.5E-82 
330 623:4.8E-99 
330 626:1.2E-35 
454 461:7.5E-129 
330 625:1.7E-25 
454 460:3.4E-41 
206 293:3.8E-39 
206 292:5.6E-37 
206 295:2.3E-39 
206 294:9.0E-40 
206 291:3.5E-39 
81 583:4.1E-19 
206 290:4.0E-37 
83 99:3.3E-163 
83 96:0.0 
206 297:2.6E-30 
83 95:2.4E-103 
206 296:7.2E-38 
83 98:4.6E-157 
206 299:4.1E-34 
83 97:5.7E-107 
206 298:9.6E-29 
330 653:2.9E-17 
330 652:7.7E-26 
330 655:8.8E-19 
330 654:1.1E-20 
454 499:7.2E-150 
330 651:2.4E-42 
330 650:1.3E-20 
454 496:3.2E-137 
454 495:0.0 
454 498:8.9E-46 
454 497:3.5E-61 
330 657:1.4E-16 
454 492:8.9E-32 
81 589:8.6E-20 
330 656:2.0E-19 
454 491:1.1E-59 
330 659:1.4E-23 
454 494:1.1E-40 
454 493:4.5E-133 
81 575:7.4E-24 
81 577:7.8E-20 
454 490:7.1E-130 
81 570:2.1E-17 
83 89:1.9E-153 
83 88:0.0 
83 85:0.0 
83 84:1.1E-142 
83 87:3.2E-145 
83 86:0.0 
83 92:1.7E-127 
330 642:1.2E-56 
83 91:3.8E-144 
330 641:5.1E-58 
83 94:6.4E-112 
83 93:5.9E-113 
330 643:1.0E-43 
454 489:1.3E-135 
454 488:2.5E-139 
83 90:1.1E-127 
330 640:3.7E-41 
454 485:1.6E-57 
330 649:7.2E-60 
454 484:1.6E-75 
454 487:5.0E-89 
454 486:2.0E-51 
81 579:2.6E-19 
330 646:4.4E-47 
454 481:0.0 
330 645:2.6E-20 
454 480:0.0 
330 648:3.6E-46 
454 483:6.5E-30 
330 647:6.3E-42 
454 482:2.5E-75 
330 611:2.6E-45 
330 610:3.6E-93 
330 617:1.4E-86 
330 616:3.9E-86 
330 619:1.1E-63 
330 618:1.3E-87 
330 613:1.3E-91 
330 612:9.7E-92 
330 615:2.9E-90 
330 614:2.8E-93 
81 497:1.0E-23 
81 499:1.3E-27 
81 493:7.9E-25 
330 609:5.6E-74 
81 496:3.7E-16 
81 490:7.2E-23 
330 600:1.8E-36 
330 606:2.2E-33 
330 605:0.0 
330 608:7.7E-46 
330 607:1.5E-68 
330 602:3.3E-33 
330 601:3.0E-37 
330 604:0.0 
330 603:3.8E-33 
58 59:3.7E-136 
58 61:0.0 
58 60:0.0 
58 67:2.4E-128 
58 66:1.8E-127 
58 69:7.1E-168 
58 68:3.1E-132 
58 63:3.5E-120 
58 62:1.6E-112 
58 65:2.7E-128 
58 64:7.0E-132 
58 70:0.0 
58 72:8.8E-149 
58 71:2.2E-61 
58 78:0.0 
58 77:3.7E-163 
58 79:0.0 
58 74:0.0 
58 73:0.0 
58 76:1.4E-169 
58 75:1.5E-170 
140 776:2.8E-28 
140 773:1.0E-53 
140 772:9.2E-36 
140 775:4.0E-37 
140 737:1.0E-41 
140 736:1.9E-56 
140 739:2.7E-60 
140 738:8.8E-36 
140 733:4.4E-40 
140 732:7.3E-53 
140 735:8.4E-42 
140 734:9.1E-40 
140 731:1.1E-60 
140 730:1.3E-60 
140 748:1.0E-44 
140 747:1.2E-51 
140 749:3.8E-47 
140 744:2.6E-59 
140 743:8.1E-31 
140 746:7.9E-53 
140 745:8.3E-48 
140 740:2.6E-65 
140 742:5.7E-52 
140 741:1.6E-59 
140 760:9.0E-27 
140 759:1.2E-39 
140 758:6.8E-39 
140 755:1.5E-40 
140 754:3.2E-31 
140 756:3.7E-32 
140 751:2.8E-57 
140 750:9.9E-44 
140 753:6.0E-61 
140 752:3.2E-52 
140 770:2.5E-37 
140 769:4.5E-42 
140 766:5.1E-27 
140 765:5.5E-46 
140 762:1.8E-44 
140 761:2.1E-19 
140 764:2.6E-38 
140 763:1.7E-41 
433 462:1.6E-17 
433 461:1.9E-18 
433 464:2.5E-19 
433 463:1.7E-17 
351 658:1.4E-16 
351 657:5.1E-21 
351 659:8.9E-28 
182 218:9.8E-33 
351 654:6.9E-31 
182 217:2.0E-57 
351 653:1.1E-25 
433 469:7.3E-22 
351 656:5.5E-25 
182 219:2.0E-33 
182 214:3.6E-87 
351 650:2.6E-34 
433 466:4.7E-19 
182 213:7.6E-52 
433 465:2.1E-16 
182 216:2.0E-137 
351 652:1.2E-32 
182 215:4.7E-102 
351 651:3.3E-71 
182 221:0.0 
182 220:2.5E-20 
182 223:4.0E-37 
182 222:4.3E-149 
433 475:2.4E-16 
433 474:1.6E-22 
351 647:4.3E-55 
351 646:1.0E-61 
351 649:5.4E-84 
351 648:7.0E-66 
182 229:1.4E-38 
351 643:6.7E-70 
182 228:4.8E-44 
351 642:1.2E-90 
351 645:4.6E-26 
351 644:1.1E-28 
182 225:7.7E-39 
433 477:2.1E-16 
182 224:1.0E-127 
433 476:1.4E-15 
182 227:2.0E-121 
351 641:1.4E-83 
433 479:1.7E-25 
182 226:2.8E-159 
351 640:1.8E-53 
433 478:2.3E-16 
182 232:2.0E-123 
182 231:1.3E-81 
785 788:9.7E-55 
182 234:2.3E-47 
182 233:2.4E-112 
182 230:2.5E-85 
785 787:5.4E-17 
433 440:6.4E-53 
574 604:1.2E-15 
574 603:1.4E-20 
433 442:5.1E-15 
574 606:1.0E-20 
433 441:3.7E-30 
574 600:2.8E-20 
351 679:7.6E-69 
574 602:1.4E-20 
574 601:4.3E-20 
351 676:1.8E-67 
182 239:6.2E-52 
351 675:4.7E-68 
351 678:6.6E-53 
351 677:9.9E-29 
182 236:1.6E-35 
182 235:8.8E-135 
351 671:1.2E-29 
433 443:4.5E-48 
182 238:6.5E-48 
351 674:1.4E-71 
433 446:2.0E-31 
182 237:1.8E-95 
351 673:1.7E-66 
433 445:1.7E-47 
182 243:3.3E-31 
182 242:1.5E-87 
182 245:7.2E-42 
351 681:3.7E-66 
182 244:1.3E-30 
351 680:2.6E-28 
182 241:3.5E-56 
182 240:5.9E-66 
574 608:4.0E-55 
574 607:6.4E-21 
574 609:2.3E-21 
574 615:1.1E-20 
574 614:4.8E-25 
433 453:2.5E-20 
574 617:6.3E-20 
433 452:1.8E-21 
574 616:3.2E-20 
351 669:1.2E-39 
574 611:4.5E-55 
351 668:3.0E-46 
574 610:3.9E-22 
574 613:8.0E-24 
574 612:6.6E-24 
351 665:4.5E-34 
433 459:1.6E-18 
351 664:2.8E-77 
433 458:7.7E-16 
351 667:5.0E-84 
351 666:5.3E-101 
182 247:3.8E-44 
351 661:3.1E-31 
182 246:1.1E-43 
351 660:1.4E-24 
433 454:1.5E-21 
182 249:4.3E-45 
351 663:8.2E-88 
433 457:1.9E-15 
182 248:1.9E-94 
351 662:1.7E-18 
433 456:4.4E-17 
182 254:6.1E-41 
182 253:1.9E-92 
182 256:5.5E-104 
182 255:4.1E-21 
182 250:1.8E-97 
182 252:1.6E-96 
182 251:4.6E-21 
574 619:2.0E-21 
574 618:4.8E-21 
31 295:3.9E-22 
351 698:7.5E-85 
351 697:1.5E-88 
351 699:3.2E-75 
31 291:9.3E-22 
351 694:1.4E-81 
31 290:2.5E-23 
351 693:6.1E-35 
351 696:6.1E-89 
31 292:1.2E-21 
351 695:6.7E-71 
351 687:2.1E-101 
433 437:2.9E-28 
31 283:6.0E-19 
351 686:4.4E-42 
433 436:3.7E-67 
433 439:3.2E-20 
351 688:4.4E-44 
433 438:1.7E-65 
351 683:2.5E-42 
351 682:2.4E-52 
351 685:2.0E-88 
433 435:5.2E-32 
351 684:4.9E-38 
433 434:1.1E-47 
351 690:1.9E-30 
351 692:7.5E-103 
351 691:7.2E-112 
31 288:1.7E-20 
31 287:1.2E-27 
31 289:3.1E-22 
31 271:2.0E-18 
182 201:1.9E-87 
182 200:7.5E-57 
31 277:2.8E-30 
31 278:2.9E-23 
182 207:6.2E-71 
182 206:4.6E-37 
182 209:1.5E-48 
31 263:1.9E-19 
182 208:9.4E-60 
182 203:2.8E-95 
182 202:1.1E-88 
31 260:7.1E-23 
182 205:4.2E-41 
182 204:4.6E-65 
182 210:2.9E-38 
182 212:1.2E-99 
182 211:4.0E-80 
31 266:1.4E-22 
31 265:1.8E-16 
210 454:1.5E-31 
210 453:9.5E-44 
574 669:1.1E-18 
210 456:2.1E-40 
210 455:5.8E-27 
210 450:4.1E-97 
574 666:6.8E-21 
574 665:2.8E-18 
210 452:1.9E-38 
574 668:2.3E-18 
210 451:3.3E-71 
31 250:3.1E-20 
574 661:1.1E-16 
574 664:9.2E-52 
31 252:3.0E-20 
574 663:6.9E-16 
210 458:4.2E-32 
210 457:5.6E-34 
210 459:4.0E-23 
31 259:7.2E-23 
31 257:3.3E-16 
31 256:4.5E-22 
210 442:3.4E-28 
210 444:2.0E-23 
281 698:4.5E-48 
574 677:2.5E-20 
281 697:2.6E-54 
574 676:5.4E-48 
281 699:6.9E-53 
574 673:3.8E-48 
574 672:2.0E-18 
574 674:7.9E-52 
210 449:1.8E-123 
574 671:6.8E-17 
210 448:6.9E-55 
31 248:7.4E-25 
210 431:1.5E-33 
281 687:1.3E-64 
574 688:6.2E-17 
281 686:7.6E-64 
574 687:4.1E-22 
210 430:2.2E-28 
281 689:1.4E-42 
281 688:1.5E-61 
574 689:8.4E-16 
574 684:1.7E-18 
574 683:1.9E-20 
31 231:3.3E-24 
574 686:1.3E-19 
574 680:3.1E-18 
574 682:1.5E-16 
31 237:1.4E-20 
31 232:4.6E-19 
31 235:1.4E-16 
281 694:1.4E-48 
281 693:2.9E-53 
281 696:4.1E-52 
281 695:0.0 
281 690:6.6E-21 
281 692:4.3E-65 
281 691:1.0E-66 
210 421:1.8E-41 
210 420:4.1E-20 
281 679:4.4E-52 
210 423:1.1E-36 
281 676:0.0 
574 699:1.7E-18 
281 675:3.9E-52 
574 698:6.7E-16 
281 678:1.9E-45 
281 677:2.9E-51 
210 429:6.9E-49 
574 695:3.4E-50 
210 428:1.4E-30 
574 694:1.6E-16 
574 697:2.6E-19 
574 696:3.4E-15 
210 425:5.5E-29 
574 691:4.0E-19 
210 424:1.2E-28 
574 690:4.4E-19 
210 426:6.0E-21 
574 692:1.0E-16 
31 226:4.8E-20 
31 227:4.6E-21 
31 222:2.2E-17 
281 683:4.9E-34 
281 682:9.1E-42 
281 685:5.2E-49 
281 684:5.6E-25 
281 681:1.0E-31 
281 680:2.5E-44 
210 498:3.7E-70 
351 618:0.0 
574 626:2.9E-17 
210 497:9.3E-32 
351 617:0.0 
574 625:1.6E-16 
574 628:2.4E-18 
210 499:1.4E-39 
351 619:0.0 
574 627:2.5E-49 
210 494:2.6E-170 
351 614:0.0 
574 622:3.1E-21 
210 493:2.3E-41 
351 613:0.0 
574 621:2.4E-20 
210 496:5.8E-38 
351 616:0.0 
574 624:3.0E-17 
210 495:1.4E-33 
351 615:0.0 
574 623:5.5E-20 
351 610:0.0 
351 612:0.0 
574 620:1.5E-21 
351 611:4.7E-77 
182 258:1.9E-44 
182 257:2.7E-43 
182 259:5.8E-43 
31 215:3.0E-25 
182 265:4.4E-40 
182 264:6.2E-40 
182 267:5.5E-46 
31 216:1.0E-16 
182 266:6.8E-43 
31 211:3.1E-29 
182 261:1.1E-43 
182 260:6.1E-43 
182 263:3.7E-44 
182 262:4.1E-42 
574 629:9.2E-15 
210 487:1.9E-34 
351 607:0.0 
210 486:5.8E-21 
351 606:3.6E-42 
210 489:6.8E-37 
351 609:0.0 
574 639:1.4E-19 
210 488:4.2E-39 
351 608:3.6E-74 
574 638:9.7E-20 
210 483:9.9E-66 
351 603:1.4E-44 
210 482:3.6E-38 
351 602:1.2E-44 
574 632:2.8E-19 
210 485:3.0E-27 
351 605:7.8E-108 
574 635:1.4E-15 
210 484:2.3E-38 
351 604:6.2E-115 
351 601:9.0E-49 
574 631:2.3E-18 
351 600:1.4E-45 
182 269:1.0E-42 
182 268:5.8E-46 
31 204:3.2E-29 
182 276:3.8E-87 
31 203:1.9E-31 
182 275:5.6E-94 
182 278:5.3E-82 
182 277:3.5E-104 
182 272:1.0E-92 
182 271:5.2E-88 
31 202:2.0E-26 
182 274:6.6E-93 
182 273:5.9E-86 
210 490:8.9E-37 
182 270:5.4E-87 
210 492:6.2E-87 
210 491:6.0E-28 
31 207:1.7E-27 
210 476:2.9E-25 
433 484:1.4E-15 
574 648:1.7E-15 
210 475:6.2E-35 
351 639:2.8E-18 
210 478:3.9E-78 
210 477:2.4E-78 
433 485:4.0E-15 
574 649:4.8E-16 
351 636:2.1E-41 
433 480:9.5E-22 
574 644:7.7E-17 
210 471:1.7E-18 
351 635:3.7E-42 
574 643:1.0E-48 
210 474:1.7E-29 
351 638:4.5E-95 
433 482:1.4E-15 
210 473:2.9E-19 
351 637:1.4E-81 
433 481:1.9E-21 
574 645:3.4E-17 
351 632:4.7E-171 
574 640:1.3E-20 
351 631:0.0 
351 634:7.8E-69 
574 642:2.3E-16 
351 633:3.1E-119 
574 641:3.1E-16 
433 488:2.7E-18 
182 279:4.4E-55 
210 479:3.0E-30 
433 487:2.9E-21 
351 630:9.5E-175 
433 489:1.5E-17 
182 287:9.0E-101 
182 286:2.3E-96 
182 289:1.2E-97 
182 288:2.2E-99 
182 283:6.0E-99 
182 282:5.8E-95 
182 285:6.4E-55 
182 284:2.7E-95 
182 281:4.2E-55 
210 481:2.6E-33 
182 280:9.7E-55 
210 480:9.6E-28 
210 465:1.6E-25 
351 629:0.0 
433 495:6.0E-24 
574 659:1.2E-18 
210 464:2.0E-37 
351 628:2.2E-126 
210 467:8.9E-22 
210 466:5.4E-35 
433 496:2.1E-20 
210 461:9.8E-34 
351 625:1.2E-41 
210 460:6.8E-20 
351 624:0.0 
433 490:2.0E-16 
210 463:6.0E-26 
351 627:4.2E-73 
433 493:1.3E-21 
210 462:1.5E-37 
351 626:2.0E-41 
351 621:5.2E-41 
574 651:7.2E-50 
351 620:0.0 
351 623:4.7E-124 
351 622:3.3E-46 
210 469:1.9E-32 
433 499:6.8E-22 
210 468:7.9E-18 
433 498:9.9E-17 
182 298:1.0E-76 
182 297:2.0E-88 
182 299:2.3E-71 
182 294:2.3E-97 
182 293:4.4E-100 
182 296:3.6E-102 
182 295:5.6E-101 
182 290:3.0E-100 
182 292:9.6E-98 
182 291:5.1E-86 
281 625:8.9E-63 
281 624:2.9E-47 
281 627:0.0 
281 626:1.9E-81 
281 621:2.0E-83 
281 620:3.0E-56 
281 623:1.1E-65 
281 622:1.7E-95 
281 629:3.9E-54 
281 628:6.2E-48 
281 630:2.3E-44 
140 498:1.5E-35 
140 497:1.5E-40 
140 499:2.3E-72 
281 614:3.3E-74 
281 613:1.1E-67 
281 616:1.3E-62 
281 615:1.7E-71 
281 610:2.4E-67 
281 612:1.5E-67 
281 611:0.0 
281 618:2.1E-66 
281 617:4.4E-62 
281 619:7.8E-56 
281 603:2.2E-77 
281 602:2.5E-77 
281 605:3.7E-52 
281 604:3.2E-53 
281 601:1.5E-77 
281 600:1.4E-73 
281 607:7.1E-66 
281 606:2.5E-72 
281 609:4.2E-67 
281 608:0.0 
140 461:3.3E-56 
210 410:2.3E-32 
281 669:1.1E-57 
140 460:2.7E-29 
281 668:7.4E-60 
140 463:1.5E-41 
210 412:6.2E-32 
140 462:2.3E-46 
210 411:5.4E-41 
281 665:8.7E-21 
644 659:6.3E-70 
281 664:0.0 
644 658:8.7E-42 
281 667:1.7E-46 
281 666:1.9E-79 
210 417:1.8E-16 
210 419:5.0E-34 
210 414:2.8E-18 
210 413:1.2E-28 
210 415:7.8E-16 
140 458:6.4E-46 
281 672:2.7E-18 
644 655:4.8E-52 
140 457:5.7E-54 
281 671:1.2E-17 
644 654:3.6E-82 
281 674:0.0 
644 657:1.1E-45 
140 459:2.3E-58 
281 673:0.0 
644 656:1.4E-65 
140 454:2.9E-69 
644 651:2.1E-46 
140 453:2.5E-58 
644 650:3.1E-123 
140 456:1.5E-59 
644 653:3.9E-88 
140 455:7.5E-38 
644 652:3.4E-94 
140 472:1.3E-23 
281 658:1.8E-21 
140 471:3.2E-41 
140 474:2.7E-40 
210 401:8.4E-31 
140 473:2.7E-42 
210 400:9.1E-42 
281 659:2.3E-38 
281 654:3.2E-45 
281 653:1.5E-37 
644 669:3.4E-37 
140 470:1.1E-21 
281 656:1.5E-34 
281 655:6.3E-33 
210 407:1.1E-35 
210 406:2.1E-23 
210 409:3.5E-77 
210 408:4.9E-147 
210 403:8.0E-31 
210 402:1.3E-33 
210 405:5.0E-29 
210 404:4.2E-38 
644 660:2.1E-45 
140 469:3.5E-47 
281 661:5.4E-43 
644 666:3.8E-32 
140 468:8.7E-38 
281 660:9.5E-28 
281 663:2.9E-48 
644 668:9.9E-58 
281 662:1.1E-25 
644 667:2.6E-27 
140 465:6.8E-36 
644 662:2.5E-48 
140 464:3.1E-62 
644 661:1.0E-86 
140 467:1.1E-26 
644 664:1.4E-48 
140 466:3.3E-56 
644 663:4.2E-21 
140 483:6.4E-20 
281 647:1.0E-37 
140 482:5.3E-42 
281 646:8.1E-52 
140 485:5.8E-31 
281 649:1.1E-53 
140 484:2.9E-43 
281 648:8.3E-45 
281 643:0.0 
281 642:1.8E-49 
140 481:3.1E-69 
281 645:8.4E-58 
140 480:5.7E-73 
281 644:2.5E-38 
281 650:1.0E-40 
140 479:1.2E-78 
281 652:9.7E-48 
281 651:0.0 
140 476:3.9E-52 
140 475:2.7E-71 
140 478:1.7E-35 
140 477:1.5E-35 
140 494:4.9E-27 
281 636:1.9E-30 
140 493:6.9E-59 
281 635:7.3E-65 
140 496:1.7E-54 
281 638:5.8E-52 
140 495:1.2E-77 
281 637:5.0E-37 
140 490:3.3E-59 
281 632:5.3E-62 
644 648:7.0E-22 
281 631:1.0E-61 
644 647:8.2E-21 
281 634:2.0E-44 
140 491:1.3E-35 
281 633:7.9E-46 
644 649:2.4E-26 
281 639:1.0E-17 
281 641:3.6E-48 
644 646:2.0E-22 
281 640:1.2E-32 
644 645:9.9E-138 
140 487:6.6E-56 
140 486:5.4E-31 
140 489:1.9E-58 
140 488:7.7E-63 
433 503:2.6E-26 
433 502:7.1E-22 
433 504:1.2E-18 
433 501:2.0E-23 
433 500:1.3E-17 
644 693:8.5E-28 
644 692:5.9E-29 
433 507:6.5E-26 
140 417:4.8E-16 
433 506:1.7E-26 
433 509:2.0E-20 
140 419:1.3E-69 
140 414:7.5E-28 
140 413:2.9E-57 
644 698:4.5E-29 
140 416:1.7E-23 
140 415:4.4E-28 
140 410:1.4E-63 
644 695:3.6E-50 
644 694:1.2E-21 
140 412:2.0E-74 
644 697:5.4E-25 
140 411:1.6E-68 
140 430:7.5E-36 
433 516:4.4E-19 
433 515:2.1E-18 
140 429:2.6E-18 
433 518:4.1E-22 
140 428:2.5E-43 
433 517:4.6E-24 
433 519:5.0E-18 
140 425:4.1E-41 
140 424:1.1E-35 
140 426:4.3E-35 
140 421:4.4E-57 
140 420:5.7E-45 
140 423:1.6E-52 
140 422:3.5E-36 
140 439:2.0E-21 
644 677:8.6E-135 
644 676:4.3E-43 
644 678:2.8E-24 
140 432:1.0E-18 
644 673:9.9E-51 
140 431:2.0E-37 
140 434:3.2E-19 
644 675:2.0E-24 
644 674:1.3E-44 
140 450:1.1E-21 
140 452:1.2E-80 
140 451:1.4E-29 
644 680:1.4E-111 
644 682:5.5E-20 
644 681:2.1E-19 
644 688:5.9E-53 
644 687:6.4E-29 
140 449:6.1E-22 
140 448:6.8E-27 
644 689:3.8E-38 
644 684:6.5E-17 
140 442:3.3E-36 
644 683:1.8E-20 
140 445:6.7E-18 
644 686:3.1E-54 
140 444:2.1E-24 
644 685:1.4E-25 
140 407:9.1E-71 
140 406:2.4E-30 
140 409:2.0E-38 
140 408:8.8E-17 
140 403:1.4E-56 
140 402:1.8E-46 
140 405:6.0E-47 
140 404:7.2E-68 
140 401:5.6E-56 
140 400:4.8E-59 
433 582:2.3E-21 
433 584:5.1E-30 
351 537:8.3E-161 
351 536:7.3E-139 
351 539:1.7E-72 
351 538:2.0E-67 
433 580:1.9E-27 
182 339:1.1E-55 
351 533:5.8E-177 
182 338:8.5E-56 
351 532:6.9E-157 
351 535:0.0 
351 534:0.0 
182 335:2.5E-42 
433 587:1.8E-16 
182 334:9.1E-41 
433 586:2.0E-16 
182 337:1.2E-47 
351 531:3.2E-65 
433 589:1.6E-16 
182 336:6.4E-42 
351 530:5.1E-52 
602 782:3.0E-24 
182 342:4.8E-87 
182 341:1.2E-55 
182 344:5.1E-46 
182 343:9.8E-99 
182 340:4.3E-98 
351 529:1.2E-71 
433 593:3.2E-20 
433 595:1.1E-17 
351 526:1.4E-15 
433 590:2.2E-15 
351 525:8.6E-20 
351 528:7.1E-93 
351 527:6.9E-38 
433 591:7.0E-21 
351 522:1.6E-152 
182 349:8.5E-100 
351 521:3.2E-151 
602 773:1.7E-33 
351 524:2.4E-19 
602 776:5.5E-33 
602 775:4.0E-37 
182 346:9.8E-56 
602 770:1.0E-29 
182 345:8.2E-56 
182 348:4.9E-97 
351 520:4.0E-155 
602 772:7.1E-35 
182 347:2.0E-85 
182 353:5.8E-101 
182 352:1.6E-106 
182 355:7.5E-100 
182 354:4.1E-101 
182 351:2.9E-100 
182 350:2.3E-99 
433 561:3.4E-21 
433 560:7.2E-22 
433 563:2.2E-21 
433 562:1.0E-22 
351 559:0.0 
351 558:0.0 
351 555:0.0 
433 569:3.8E-22 
602 763:3.7E-34 
351 554:0.0 
433 568:1.9E-16 
602 762:2.3E-32 
351 557:0.0 
602 765:7.9E-40 
351 556:0.0 
602 764:1.9E-38 
182 357:3.3E-102 
351 551:2.3E-64 
182 356:1.0E-100 
351 550:5.7E-100 
433 564:6.2E-25 
182 359:1.2E-32 
351 553:6.7E-85 
433 567:2.9E-15 
182 358:7.0E-105 
351 552:2.1E-174 
433 566:7.0E-15 
602 760:7.1E-24 
182 364:3.5E-87 
182 363:2.7E-47 
182 366:1.7E-87 
351 560:0.0 
182 365:2.4E-84 
182 360:1.1E-78 
602 767:1.1E-16 
602 766:7.2E-24 
182 362:1.3E-36 
602 769:8.9E-36 
182 361:1.8E-68 
602 768:1.7E-23 
433 572:9.2E-18 
433 574:4.1E-20 
351 548:2.8E-41 
351 547:2.6E-146 
433 570:6.3E-17 
351 549:1.3E-79 
351 544:5.7E-46 
602 752:5.5E-44 
351 543:1.6E-49 
433 579:3.1E-22 
602 751:2.0E-41 
351 546:4.1E-48 
602 754:3.4E-17 
351 545:5.3E-45 
602 753:5.2E-38 
182 368:1.2E-87 
351 540:1.8E-139 
182 367:1.2E-78 
433 575:3.5E-21 
351 542:6.8E-48 
433 578:4.4E-17 
602 750:7.7E-37 
182 369:3.3E-80 
351 541:1.2E-121 
433 577:2.9E-15 
140 609:1.5E-62 
182 375:2.8E-93 
140 608:5.4E-41 
182 374:8.5E-66 
602 759:9.8E-46 
182 377:7.7E-70 
182 376:1.9E-75 
140 605:6.1E-44 
182 371:3.4E-83 
602 756:1.2E-21 
140 604:3.9E-51 
182 370:4.9E-71 
602 755:9.5E-42 
140 607:1.0E-64 
182 373:6.8E-87 
602 758:3.2E-38 
140 606:2.8E-21 
182 372:2.8E-52 
602 757:2.2E-23 
140 601:7.1E-29 
140 600:2.3E-27 
140 603:1.3E-18 
140 602:1.3E-18 
433 541:1.6E-19 
433 540:3.0E-26 
351 577:1.0E-76 
433 547:3.1E-28 
351 576:1.5E-43 
351 579:1.8E-93 
433 549:2.4E-17 
351 578:1.6E-81 
351 573:8.3E-31 
351 572:4.4E-88 
351 575:5.2E-95 
351 574:6.8E-23 
351 580:8.9E-82 
182 300:3.1E-27 
351 582:5.5E-79 
351 581:2.4E-33 
433 550:5.6E-18 
433 552:1.1E-28 
182 309:5.9E-87 
351 569:1.5E-152 
182 306:1.5E-46 
351 566:1.1E-40 
433 558:3.8E-24 
182 305:2.4E-42 
351 565:7.6E-27 
433 557:1.2E-25 
182 308:4.8E-87 
351 568:6.8E-44 
182 307:1.3E-43 
351 567:5.5E-47 
433 559:4.8E-27 
182 302:1.0E-41 
351 562:0.0 
433 554:3.7E-21 
182 301:1.4E-40 
351 561:9.4E-119 
433 553:6.3E-18 
182 304:1.8E-43 
351 564:2.3E-127 
433 556:9.6E-23 
182 303:4.6E-43 
351 563:2.5E-122 
433 555:3.0E-27 
182 311:5.1E-84 
351 571:1.0E-25 
182 310:5.9E-98 
351 570:5.1E-144 
182 317:4.0E-106 
351 599:1.5E-48 
433 525:4.5E-63 
31 393:9.3E-18 
182 316:4.5E-57 
351 598:3.1E-50 
433 524:8.0E-49 
182 319:9.5E-88 
182 318:1.1E-98 
433 526:8.1E-43 
182 313:6.3E-57 
351 595:2.6E-158 
433 521:1.1E-23 
182 312:1.6E-85 
351 594:2.5E-39 
433 520:8.9E-23 
182 315:4.3E-99 
351 597:1.3E-113 
182 314:9.0E-86 
351 596:1.7E-148 
433 522:2.4E-24 
182 320:3.5E-101 
182 322:1.7E-72 
182 321:1.8E-99 
433 529:4.9E-18 
433 528:5.3E-21 
31 399:6.0E-16 
182 328:9.0E-105 
351 588:1.3E-50 
433 536:1.5E-15 
182 327:5.5E-66 
351 587:4.9E-77 
433 535:6.7E-24 
433 538:1.8E-15 
182 329:8.4E-30 
351 589:0.0 
433 537:6.7E-22 
182 324:3.9E-86 
351 584:2.3E-28 
433 532:2.1E-23 
182 323:1.2E-100 
351 583:1.2E-70 
182 326:2.5E-99 
351 586:6.1E-77 
433 534:8.1E-20 
31 380:7.7E-22 
182 325:3.3E-69 
351 585:4.3E-35 
433 533:5.2E-21 
182 331:9.4E-100 
351 591:0.0 
182 330:1.7E-72 
351 590:3.7E-141 
182 333:2.2E-25 
351 593:0.0 
182 332:2.1E-75 
351 592:1.6E-43 
210 575:2.2E-34 
503 532:0.0 
210 574:8.3E-19 
503 531:8.8E-58 
210 577:1.1E-35 
503 534:9.8E-174 
210 576:3.7E-98 
503 533:0.0 
210 571:1.7E-72 
281 588:0.0 
210 570:9.5E-36 
281 587:4.2E-44 
210 573:1.0E-28 
503 530:4.5E-41 
210 572:3.6E-43 
281 589:9.1E-69 
31 371:8.3E-22 
31 374:7.5E-22 
31 373:1.6E-22 
210 579:1.1E-31 
210 578:7.6E-46 
31 370:1.9E-15 
602 705:1.5E-31 
31 379:9.8E-29 
602 704:5.4E-37 
602 707:6.5E-29 
602 701:3.3E-35 
31 375:3.3E-27 
602 700:6.3E-35 
31 378:3.9E-23 
31 377:4.3E-24 
602 702:4.1E-21 
281 595:1.3E-61 
281 594:1.2E-52 
503 539:1.1E-72 
210 580:5.9E-39 
281 597:6.1E-48 
281 596:1.5E-56 
281 591:7.0E-51 
503 536:2.8E-161 
281 590:1.7E-41 
503 535:1.3E-169 
281 593:3.2E-54 
503 538:7.2E-62 
281 592:7.5E-73 
503 537:0.0 
210 564:5.2E-35 
503 543:7.5E-47 
210 563:1.2E-34 
503 542:1.0E-44 
210 566:4.4E-104 
503 545:1.8E-39 
210 565:3.0E-59 
503 544:1.1E-41 
210 560:1.7E-42 
281 577:1.0E-52 
281 576:5.8E-61 
210 562:5.7E-40 
281 579:4.8E-49 
503 541:9.7E-151 
210 561:4.8E-33 
281 578:2.0E-54 
503 540:0.0 
31 360:8.6E-18 
31 363:2.1E-16 
210 568:3.5E-142 
210 567:1.8E-57 
210 569:2.3E-35 
31 368:1.1E-17 
31 365:1.3E-19 
31 364:1.9E-17 
31 367:2.8E-20 
31 366:4.8E-25 
281 584:7.6E-17 
281 583:5.2E-43 
281 586:4.0E-44 
281 585:6.6E-55 
281 580:7.6E-44 
503 547:0.0 
503 546:3.1E-43 
281 582:1.2E-32 
503 549:1.6E-76 
281 581:1.2E-61 
503 548:2.4E-43 
210 553:2.6E-26 
503 554:1.1E-169 
210 552:1.7E-30 
281 569:3.2E-59 
503 553:2.1E-77 
210 555:2.8E-28 
503 556:3.4E-169 
210 554:4.4E-43 
503 555:0.0 
281 566:3.0E-111 
503 550:7.1E-81 
281 565:1.5E-47 
210 551:9.1E-76 
281 568:2.6E-98 
503 552:0.0 
210 550:2.9E-26 
281 567:1.4E-167 
503 551:6.8E-59 
31 350:1.1E-23 
31 352:2.8E-30 
31 351:8.6E-23 
210 557:1.1E-42 
210 556:2.0E-40 
210 559:1.6E-27 
210 558:1.3E-33 
31 358:3.0E-22 
31 357:9.2E-22 
31 354:4.0E-29 
31 353:2.1E-29 
31 356:6.0E-25 
31 355:4.2E-27 
281 573:4.7E-110 
281 572:2.4E-73 
281 575:4.1E-48 
281 574:6.2E-55 
503 558:0.0 
503 557:1.6E-167 
281 571:4.8E-46 
281 570:3.9E-51 
503 559:0.0 
210 542:2.0E-167 
281 559:1.6E-58 
503 565:6.8E-27 
210 541:6.7E-28 
281 558:6.3E-59 
503 564:8.9E-180 
210 544:2.0E-170 
503 567:2.1E-34 
210 543:1.4E-162 
503 566:1.9E-38 
281 555:4.7E-53 
503 561:1.3E-169 
574 578:2.6E-22 
281 554:1.8E-66 
503 560:4.2E-176 
574 577:2.1E-20 
210 540:1.1E-36 
281 557:7.1E-67 
503 563:1.0E-174 
281 556:2.2E-63 
503 562:3.1E-165 
574 579:3.6E-15 
210 549:4.1E-31 
574 576:3.1E-17 
574 575:7.7E-19 
210 546:4.7E-173 
210 545:2.0E-173 
210 548:1.0E-20 
210 547:1.6E-28 
31 347:2.0E-21 
31 349:2.9E-22 
31 348:2.7E-18 
281 562:4.7E-62 
281 561:8.3E-39 
281 564:1.5E-45 
281 563:3.8E-42 
503 569:2.8E-126 
503 568:2.9E-42 
281 560:1.9E-66 
602 741:8.6E-40 
602 740:2.6E-41 
602 743:1.8E-17 
602 742:6.7E-42 
182 379:2.6E-80 
182 378:9.8E-89 
31 336:1.4E-16 
182 386:8.0E-20 
602 749:5.4E-41 
182 385:5.7E-20 
602 748:1.1E-44 
182 388:1.3E-23 
182 387:7.6E-34 
31 332:6.2E-18 
182 382:2.5E-86 
602 745:5.5E-36 
31 331:7.4E-25 
182 381:2.6E-65 
602 744:5.9E-36 
31 334:1.4E-22 
182 384:3.1E-69 
602 747:2.1E-36 
182 383:1.1E-39 
602 746:1.3E-39 
182 380:2.5E-72 
602 730:3.6E-38 
602 732:3.8E-46 
602 731:1.2E-35 
182 389:6.9E-23 
182 397:6.8E-64 
602 738:4.6E-27 
31 324:1.8E-20 
182 396:9.5E-77 
602 737:8.4E-38 
182 399:1.2E-72 
31 326:1.6E-23 
182 398:2.4E-63 
602 739:3.2E-39 
31 321:6.7E-26 
182 393:9.8E-73 
602 734:7.8E-40 
31 320:2.9E-29 
182 392:1.2E-47 
602 733:6.7E-44 
31 323:3.8E-24 
182 395:4.1E-79 
602 736:1.1E-33 
182 394:1.7E-56 
602 735:2.7E-39 
503 507:0.0 
503 506:0.0 
182 391:2.2E-47 
503 509:9.8E-83 
182 390:1.1E-21 
503 508:8.8E-29 
31 328:2.4E-22 
503 505:8.3E-43 
503 504:0.0 
210 597:2.6E-30 
351 519:2.3E-98 
503 510:1.4E-18 
210 596:8.4E-28 
351 518:2.7E-167 
210 599:5.4E-174 
503 512:4.5E-39 
210 598:4.5E-178 
503 511:1.5E-47 
210 593:4.0E-36 
351 515:0.0 
210 592:5.4E-130 
351 514:1.9E-26 
210 595:5.5E-35 
351 517:3.0E-154 
210 594:1.3E-53 
351 516:2.7E-168 
351 511:8.8E-47 
351 510:2.0E-27 
351 513:5.2E-22 
602 721:4.2E-41 
351 512:3.8E-57 
602 720:2.0E-36 
31 314:1.4E-23 
602 726:9.0E-42 
602 729:4.7E-40 
31 315:4.2E-23 
602 728:1.8E-36 
602 723:5.5E-40 
602 722:7.1E-37 
31 312:2.3E-19 
602 725:5.4E-42 
31 311:1.3E-18 
602 724:2.2E-38 
503 518:0.0 
503 517:0.0 
503 519:8.6E-118 
31 318:2.1E-24 
503 514:1.9E-25 
31 317:1.5E-32 
503 513:2.3E-15 
503 516:0.0 
503 515:0.0 
210 586:1.0E-25 
351 508:8.2E-33 
503 521:0.0 
210 585:7.6E-56 
351 507:0.0 
503 520:0.0 
210 588:4.4E-73 
210 587:1.0E-25 
351 509:4.5E-125 
503 522:0.0 
210 582:4.9E-18 
281 599:3.2E-85 
351 504:7.2E-151 
210 581:4.7E-80 
281 598:8.1E-93 
351 503:2.7E-176 
210 584:7.4E-20 
351 506:1.7E-174 
210 583:3.0E-23 
351 505:1.1E-49 
351 500:3.4E-91 
351 502:0.0 
602 710:6.7E-24 
351 501:0.0 
210 589:1.2E-37 
31 302:2.7E-22 
602 715:2.0E-33 
31 305:3.0E-17 
602 718:2.0E-35 
31 304:7.5E-20 
602 717:2.2E-42 
602 711:3.8E-28 
602 714:3.4E-41 
602 713:4.3E-29 
503 529:7.9E-84 
503 528:2.2E-103 
210 591:2.7E-37 
210 590:2.3E-26 
503 525:3.9E-23 
503 524:6.6E-20 
602 719:3.9E-36 
503 527:3.8E-35 
503 526:2.3E-18 
281 504:2.5E-40 
281 503:3.4E-57 
281 506:1.6E-55 
281 505:9.7E-87 
281 500:1.1E-46 
281 502:5.3E-66 
281 501:1.4E-52 
281 508:1.6E-58 
281 507:6.6E-69 
281 509:8.4E-34 
31 413:4.9E-16 
31 412:7.8E-19 
31 411:2.1E-23 
31 410:8.3E-24 
31 419:3.8E-24 
31 401:5.5E-21 
31 404:5.4E-30 
31 400:7.4E-24 
31 407:2.6E-20 
115 780:3.2E-18 
140 582:8.7E-59 
210 531:6.7E-46 
281 548:1.8E-21 
503 576:2.3E-42 
140 581:1.6E-18 
210 530:5.1E-123 
281 547:1.5E-48 
503 575:8.2E-69 
140 584:8.2E-19 
210 533:1.9E-32 
503 578:3.5E-48 
115 781:9.8E-22 
140 583:1.2E-33 
210 532:1.5E-31 
281 549:1.9E-36 
503 577:5.4E-83 
281 544:1.4E-78 
503 572:3.1E-84 
574 589:1.3E-20 
281 543:1.8E-81 
503 571:1.7E-24 
574 588:6.3E-49 
140 580:1.3E-70 
281 546:5.4E-89 
503 574:3.1E-19 
281 545:4.7E-85 
503 573:3.8E-27 
210 539:1.2E-18 
574 585:3.8E-20 
115 787:3.1E-23 
210 538:4.1E-22 
574 584:6.1E-20 
503 570:0.0 
574 587:6.8E-16 
574 586:5.8E-16 
115 784:3.6E-20 
210 535:9.1E-43 
574 581:8.3E-18 
115 783:3.9E-20 
210 534:1.2E-34 
574 580:7.1E-18 
115 786:1.6E-22 
210 537:2.4E-33 
210 536:3.8E-32 
574 590:3.2E-17 
140 579:3.1E-69 
281 551:0.0 
140 578:3.3E-39 
281 550:4.9E-46 
281 553:3.4E-46 
281 552:2.0E-55 
140 575:1.9E-35 
503 579:4.4E-94 
140 577:1.9E-38 
140 576:5.1E-22 
140 593:1.2E-63 
210 520:1.3E-29 
281 537:5.0E-55 
503 587:7.5E-70 
140 592:1.0E-19 
281 536:4.7E-57 
503 586:5.5E-70 
140 595:3.2E-51 
210 522:3.2E-32 
281 539:6.1E-40 
503 589:6.7E-150 
210 521:6.6E-33 
281 538:1.2E-44 
503 588:1.2E-46 
281 533:5.4E-59 
503 583:9.3E-75 
281 532:2.3E-55 
503 582:2.4E-88 
574 599:4.6E-22 
140 591:4.5E-59 
281 535:4.8E-60 
503 585:9.7E-35 
140 590:6.1E-53 
281 534:3.9E-60 
503 584:3.5E-27 
210 528:5.7E-29 
574 596:9.5E-17 
574 595:1.1E-16 
503 581:7.4E-41 
574 598:5.2E-21 
210 529:2.3E-29 
503 580:3.3E-85 
574 597:2.8E-17 
574 592:4.5E-18 
574 594:2.8E-20 
574 593:1.3E-15 
281 540:2.5E-57 
140 589:1.8E-54 
281 542:9.4E-80 
281 541:5.3E-57 
140 586:1.4E-34 
140 585:4.2E-16 
140 588:5.3E-35 
140 587:1.4E-34 
503 598:2.3E-45 
281 525:1.9E-17 
503 597:2.0E-104 
210 511:3.5E-15 
281 528:5.5E-39 
210 510:1.1E-76 
503 599:4.6E-46 
281 522:2.6E-61 
503 594:2.9E-35 
281 521:1.9E-58 
503 593:1.1E-141 
503 596:6.6E-124 
503 595:4.2E-136 
210 517:3.8E-33 
503 590:5.5E-90 
210 516:2.2E-36 
210 519:1.7E-20 
503 592:2.5E-42 
210 518:3.9E-35 
503 591:7.4E-162 
210 513:2.1E-44 
281 529:5.5E-37 
210 515:1.5E-40 
210 514:1.1E-19 
281 531:7.1E-169 
281 530:3.0E-87 
140 597:9.9E-42 
140 596:7.5E-47 
140 599:1.2E-32 
140 598:1.2E-31 
281 515:1.9E-63 
281 514:8.3E-20 
210 500:9.0E-31 
281 517:2.5E-53 
281 516:1.5E-65 
281 511:1.4E-28 
281 510:4.1E-34 
281 513:5.6E-22 
210 506:6.9E-29 
210 505:5.2E-174 
115 779:8.1E-18 
210 508:3.5E-128 
115 778:2.0E-20 
210 507:2.3E-38 
210 502:1.2E-39 
281 519:6.3E-39 
210 501:2.8E-31 
281 518:1.1E-53 
210 504:4.7E-27 
210 503:7.5E-33 
210 509:7.3E-27 
281 520:3.1E-56 
140 540:3.3E-65 
433 624:2.3E-26 
351 499:0.0 
433 623:3.6E-20 
351 496:0.0 
433 620:2.6E-20 
351 495:0.0 
351 498:4.8E-57 
351 497:5.6E-75 
140 539:5.8E-56 
433 628:1.6E-23 
140 538:1.5E-37 
433 629:1.2E-17 
140 535:5.2E-63 
140 534:1.6E-63 
140 537:1.9E-63 
140 536:1.2E-54 
140 531:1.8E-34 
140 530:1.3E-20 
140 533:2.3E-71 
140 532:4.5E-68 
140 551:4.8E-41 
140 550:5.4E-47 
351 489:0.0 
351 488:0.0 
351 485:2.2E-66 
433 631:4.3E-21 
351 484:7.5E-104 
433 630:1.8E-17 
351 487:1.0E-110 
433 633:3.0E-25 
351 486:3.8E-63 
433 632:2.3E-20 
351 492:3.7E-38 
351 491:1.1E-66 
351 494:2.1E-49 
351 493:0.0 
433 639:3.7E-15 
140 549:3.8E-37 
433 638:8.4E-21 
351 490:0.0 
140 546:8.3E-28 
140 545:1.9E-25 
140 548:4.2E-17 
140 547:3.4E-73 
140 542:2.9E-32 
140 541:2.6E-62 
140 544:7.1E-29 
140 543:1.8E-25 
140 560:9.2E-64 
140 562:5.5E-67 
140 561:2.2E-53 
433 602:3.3E-15 
433 604:1.9E-17 
433 603:3.2E-15 
433 609:2.7E-20 
433 605:3.4E-18 
433 607:9.1E-20 
140 557:6.5E-65 
140 556:1.5E-65 
140 559:1.5E-86 
140 558:1.1E-81 
140 553:2.5E-43 
140 552:1.5E-80 
140 555:5.6E-81 
140 554:7.1E-71 
140 570:5.0E-69 
140 572:5.4E-47 
433 613:1.5E-24 
433 612:1.4E-24 
433 615:5.5E-28 
433 614:3.4E-25 
433 610:8.6E-27 
433 617:9.3E-29 
433 616:4.0E-29 
433 619:2.3E-20 
433 618:9.9E-29 
140 568:1.9E-29 
140 567:2.9E-32 
140 569:4.0E-69 
140 564:9.3E-61 
140 563:1.9E-57 
140 509:4.8E-40 
140 506:1.3E-68 
140 505:4.5E-33 
140 508:3.5E-23 
140 507:9.3E-80 
140 502:9.3E-69 
140 501:2.9E-52 
140 504:4.3E-55 
140 503:5.4E-78 
140 500:1.1E-42 
140 517:4.2E-62 
140 516:1.8E-65 
140 519:3.1E-46 
140 518:6.4E-67 
140 513:1.5E-15 
140 515:2.0E-74 
140 514:7.3E-21 
140 511:1.2E-20 
140 510:7.5E-22 
140 528:4.1E-44 
140 529:1.1E-40 
140 520:1.6E-64 
140 522:5.3E-61 
140 521:1.2E-62 
210 299:8.2E-32 
210 296:4.3E-32 
210 295:1.9E-31 
210 298:6.5E-33 
210 297:1.7E-30 
602 664:2.3E-78 
182 459:2.3E-59 
602 663:3.4E-32 
602 666:1.8E-45 
602 665:7.3E-18 
182 456:5.2E-88 
602 660:9.3E-27 
182 455:4.6E-76 
182 458:2.3E-69 
602 662:1.7E-26 
182 457:1.6E-81 
602 661:2.8E-45 
182 463:2.9E-66 
182 462:1.4E-80 
182 465:2.4E-53 
182 464:6.1E-93 
602 668:3.9E-58 
602 667:2.8E-28 
182 461:5.1E-85 
182 460:3.2E-57 
602 669:9.5E-66 
210 289:7.7E-35 
210 288:7.3E-40 
210 285:2.9E-77 
210 284:9.1E-33 
210 287:1.5E-38 
210 286:1.5E-34 
602 653:2.3E-44 
602 652:2.1E-51 
602 654:6.9E-47 
182 467:2.0E-58 
182 466:1.2E-100 
182 469:3.0E-80 
602 651:7.4E-79 
182 468:1.6E-59 
602 650:4.1E-45 
182 474:9.6E-48 
182 473:3.7E-52 
182 476:4.3E-45 
182 475:9.4E-78 
182 470:9.9E-32 
602 657:3.2E-35 
602 656:3.8E-49 
182 472:3.4E-44 
602 659:2.1E-55 
182 471:1.9E-52 
602 658:1.2E-32 
210 292:3.5E-32 
210 291:1.8E-31 
210 294:2.4E-34 
210 293:2.7E-33 
210 290:6.5E-35 
210 278:2.4E-42 
210 277:6.6E-40 
210 279:7.3E-75 
210 274:4.2E-36 
210 273:2.3E-30 
210 276:1.1E-30 
210 275:6.2E-34 
602 642:5.4E-26 
602 641:2.9E-25 
602 644:3.3E-48 
602 643:1.4E-82 
182 478:1.7E-60 
182 477:1.4E-60 
602 640:1.1E-26 
182 479:6.2E-93 
182 485:6.4E-58 
182 484:6.9E-79 
602 649:2.4E-32 
182 487:5.4E-86 
182 486:1.6E-51 
182 481:3.5E-100 
602 646:1.4E-34 
182 480:4.1E-84 
602 645:2.6E-49 
182 483:1.5E-36 
602 648:7.6E-33 
182 482:1.7E-78 
602 647:7.0E-32 
210 281:1.3E-75 
210 280:6.1E-76 
210 283:9.5E-41 
210 282:3.0E-36 
210 267:9.6E-76 
210 266:1.5E-180 
210 269:1.4E-84 
210 268:7.8E-74 
210 263:7.2E-176 
210 262:8.9E-166 
210 265:5.0E-172 
210 264:8.3E-171 
602 631:1.0E-41 
602 630:5.7E-36 
602 633:8.0E-26 
602 632:1.4E-40 
182 489:3.9E-100 
182 488:6.6E-100 
182 496:3.8E-100 
602 639:8.5E-26 
182 495:7.5E-94 
602 638:5.2E-36 
182 498:9.7E-48 
182 497:3.8E-71 
182 492:7.1E-37 
602 635:1.3E-80 
182 491:6.3E-70 
602 634:4.4E-33 
182 494:3.4E-46 
602 637:3.4E-32 
182 493:8.8E-105 
602 636:2.4E-34 
210 270:4.5E-41 
182 490:9.7E-97 
210 272:8.0E-34 
210 271:1.4E-39 
182 419:9.0E-99 
182 416:4.5E-36 
182 415:2.2E-40 
182 418:2.6E-24 
182 417:3.1E-23 
182 412:1.2E-91 
182 411:1.1E-101 
182 414:1.1E-45 
182 413:5.9E-73 
182 421:3.8E-95 
182 420:8.8E-45 
602 691:3.3E-37 
602 690:3.1E-22 
182 427:3.5E-22 
602 697:4.7E-34 
182 426:7.0E-65 
602 696:3.6E-37 
182 429:6.6E-37 
602 699:1.1E-31 
182 428:3.1E-53 
602 698:6.0E-34 
182 423:4.4E-89 
602 693:1.3E-37 
182 422:1.3E-40 
602 692:4.1E-45 
182 425:8.0E-56 
602 695:2.6E-88 
182 424:9.8E-55 
602 694:3.0E-31 
182 430:1.3E-48 
182 432:8.0E-18 
182 431:1.8E-73 
602 680:1.2E-57 
182 438:2.2E-15 
602 686:8.9E-53 
182 437:4.0E-15 
602 685:6.7E-37 
602 688:2.8E-50 
182 439:3.9E-52 
602 687:2.7E-44 
182 434:2.7E-17 
602 682:4.1E-30 
182 433:7.4E-21 
602 681:1.4E-25 
182 436:7.8E-15 
602 684:1.4E-20 
602 683:1.1E-26 
182 440:1.1E-15 
182 443:6.2E-17 
182 442:1.5E-49 
602 689:3.0E-41 
182 449:1.9E-40 
602 675:6.9E-29 
182 448:2.8E-33 
602 674:1.1E-84 
602 677:5.7E-49 
602 676:4.0E-75 
182 445:3.0E-18 
602 671:6.5E-18 
182 444:5.9E-48 
182 447:2.0E-17 
602 673:1.3E-67 
182 446:9.7E-21 
602 672:5.3E-16 
182 452:2.6E-85 
182 451:6.2E-56 
182 454:5.7E-85 
182 453:3.3E-99 
602 679:3.1E-23 
602 678:9.4E-33 
182 450:4.3E-40 
210 212:1.8E-27 
210 211:5.3E-46 
210 214:2.4E-21 
210 213:3.3E-20 
210 219:6.0E-23 
210 216:1.1E-34 
210 215:1.7E-40 
210 218:1.6E-33 
210 217:1.3E-21 
210 256:3.9E-28 
210 255:1.6E-20 
210 258:4.8E-150 
210 257:5.6E-153 
210 252:9.8E-33 
210 251:2.2E-20 
210 254:2.2E-28 
210 253:3.9E-32 
602 620:4.9E-40 
602 622:2.9E-164 
602 621:2.5E-134 
182 499:2.8E-98 
210 259:7.5E-176 
602 628:2.0E-36 
602 627:1.7E-69 
602 629:2.6E-34 
602 624:3.3E-34 
602 623:9.4E-53 
602 626:4.6E-85 
602 625:3.6E-94 
210 261:1.8E-170 
210 260:3.7E-178 
140 299:1.9E-56 
210 245:2.7E-22 
210 244:1.1E-31 
210 247:3.8E-22 
210 246:1.7E-22 
210 240:1.2E-36 
210 242:2.0E-32 
602 611:5.6E-78 
602 610:2.9E-47 
210 249:2.2E-111 
210 248:1.1E-35 
602 617:1.4E-40 
602 616:3.8E-39 
602 619:4.5E-40 
602 618:1.5E-42 
602 613:5.8E-42 
602 612:4.9E-42 
602 615:1.1E-41 
602 614:8.9E-43 
210 250:7.9E-33 
210 234:9.4E-23 
210 233:2.3E-25 
210 236:1.0E-72 
210 235:1.1E-34 
210 230:1.6E-29 
210 232:1.8E-31 
210 231:5.1E-27 
210 237:2.2E-37 
210 239:4.6E-24 
602 606:0.0 
602 605:1.1E-40 
602 608:9.0E-77 
602 607:1.9E-39 
602 604:1.4E-37 
602 603:0.0 
602 609:5.5E-40 
210 222:1.4E-34 
210 224:1.9E-23 
210 221:2.0E-21 
210 220:2.0E-21 
210 227:3.6E-41 
210 226:1.7E-33 
210 229:2.8E-118 
210 228:7.6E-123 
140 263:1.4E-29 
140 262:1.1E-32 
140 265:8.9E-28 
140 264:7.3E-26 
140 261:5.2E-34 
140 260:2.6E-33 
140 259:7.6E-33 
140 256:4.3E-82 
140 255:9.3E-26 
140 258:4.7E-26 
140 257:7.6E-25 
140 274:3.2E-43 
140 273:7.1E-38 
140 276:7.8E-38 
140 275:5.4E-45 
140 270:5.2E-66 
140 272:6.4E-45 
140 271:2.2E-64 
140 266:1.4E-33 
140 285:1.2E-41 
140 284:2.7E-86 
140 287:4.8E-69 
140 286:5.5E-85 
140 281:5.2E-40 
140 280:5.8E-41 
140 283:1.8E-63 
140 282:2.7E-43 
140 278:4.7E-61 
140 277:2.0E-67 
140 279:5.6E-40 
140 296:1.1E-77 
140 295:1.7E-86 
140 298:5.6E-52 
140 297:3.5E-37 
140 292:9.2E-87 
140 291:4.9E-81 
140 294:2.5E-89 
140 293:3.6E-90 
140 290:3.9E-89 
140 289:6.9E-87 
140 288:1.4E-61 
140 221:1.9E-22 
140 220:1.2E-16 
140 219:2.5E-41 
140 216:8.7E-40 
140 215:1.9E-70 
140 218:1.2E-31 
140 217:4.3E-28 
140 212:1.8E-48 
140 211:6.3E-44 
140 214:3.2E-16 
140 213:2.5E-38 
140 230:1.4E-37 
140 232:5.7E-40 
140 231:1.8E-38 
549 776:9.8E-40 
549 775:7.7E-34 
140 227:2.6E-56 
549 772:2.1E-45 
140 226:2.5E-49 
549 771:4.0E-34 
140 229:4.4E-24 
140 228:5.7E-21 
549 773:3.0E-58 
140 223:1.3E-33 
140 222:9.6E-45 
140 225:7.3E-37 
549 770:5.9E-51 
140 224:1.4E-26 
140 241:2.9E-27 
140 240:5.4E-35 
140 243:5.1E-15 
140 242:1.7E-35 
140 238:3.4E-30 
140 237:8.5E-46 
140 239:9.6E-30 
140 234:7.8E-33 
140 233:1.7E-41 
140 236:2.6E-18 
140 235:4.6E-46 
140 252:4.9E-49 
140 251:2.8E-19 
140 254:2.1E-38 
140 253:1.7E-44 
140 250:6.0E-49 
140 249:5.9E-25 
140 248:2.6E-49 
140 245:2.3E-18 
140 244:3.7E-22 
140 247:2.1E-20 
140 246:5.1E-25 
549 747:3.7E-67 
549 746:3.7E-66 
549 749:3.3E-51 
549 748:1.9E-57 
549 743:9.8E-32 
549 742:4.0E-63 
549 745:4.1E-53 
549 744:3.9E-79 
549 741:4.5E-59 
549 740:1.6E-68 
549 736:7.2E-81 
549 735:6.5E-54 
549 738:4.3E-48 
549 737:6.5E-53 
549 732:7.4E-51 
549 731:3.0E-62 
549 734:4.7E-52 
549 733:6.1E-53 
549 739:7.7E-59 
549 730:2.4E-67 
549 769:4.8E-46 
549 765:4.4E-47 
549 764:1.4E-49 
549 766:1.2E-37 
549 761:4.4E-35 
549 760:1.5E-36 
549 763:1.4E-45 
549 762:1.9E-50 
549 758:2.4E-47 
140 210:5.7E-18 
549 759:9.4E-41 
182 409:1.0E-58 
549 754:2.7E-28 
182 408:3.1E-44 
549 753:5.4E-54 
549 756:5.5E-32 
549 755:3.3E-49 
182 405:4.3E-66 
182 404:1.6E-92 
182 407:5.4E-97 
182 406:4.6E-37 
182 401:2.7E-78 
182 400:7.8E-96 
182 403:4.4E-69 
182 402:8.5E-70 
182 410:1.2E-96 
140 208:4.8E-33 
549 750:3.1E-54 
140 204:1.6E-37 
140 207:5.6E-39 
549 752:6.8E-54 
140 206:1.0E-24 
549 751:7.4E-64 
140 201:2.6E-72 
140 200:0.0 
140 203:1.3E-61 
140 202:1.4E-65 
549 702:6.1E-29 
549 705:3.7E-46 
549 704:2.3E-39 
549 701:6.6E-50 
549 700:4.7E-59 
549 707:1.5E-35 
549 706:3.4E-41 
549 709:1.2E-34 
549 708:2.9E-39 
549 725:1.6E-48 
549 724:1.1E-53 
549 727:1.5E-44 
549 726:5.0E-62 
549 721:3.4E-51 
549 720:2.6E-67 
549 723:8.0E-64 
549 722:5.2E-55 
549 729:1.2E-55 
549 728:6.3E-80 
549 714:1.2E-33 
549 713:8.4E-40 
549 716:1.0E-33 
549 715:3.3E-42 
549 710:3.6E-39 
549 711:4.1E-35 
549 718:6.7E-76 
549 717:1.4E-56 
549 719:5.1E-53 
574 702:1.2E-17 
574 701:1.1E-19 
574 700:5.5E-17 
351 775:1.7E-49 
351 774:1.9E-26 
351 776:1.7E-68 
182 577:2.0E-82 
351 771:1.1E-43 
182 576:2.3E-44 
351 770:1.3E-65 
182 579:1.2E-72 
351 773:3.6E-85 
182 578:2.7E-72 
351 772:2.3E-69 
182 584:5.7E-24 
182 583:2.2E-81 
182 586:3.6E-65 
182 585:1.0E-40 
182 580:1.5E-72 
182 582:3.4E-63 
182 581:4.1E-39 
574 707:5.3E-15 
574 714:1.7E-17 
351 768:2.1E-24 
479 782:1.2E-26 
574 712:7.8E-15 
351 769:1.9E-64 
351 764:1.5E-72 
351 763:6.5E-66 
351 766:1.7E-63 
351 765:1.3E-69 
182 588:1.1E-44 
351 760:9.6E-43 
182 587:3.8E-65 
351 762:3.4E-74 
182 589:2.3E-81 
351 761:5.2E-45 
182 595:4.0E-82 
182 594:2.7E-42 
182 597:2.6E-69 
182 596:1.2E-74 
182 591:6.6E-95 
182 590:1.0E-63 
182 593:2.0E-92 
182 592:2.8E-44 
574 717:8.5E-23 
574 719:1.9E-17 
210 399:3.1E-29 
479 776:7.0E-57 
574 725:2.4E-16 
210 398:4.0E-22 
479 775:3.0E-43 
574 726:2.2E-17 
210 395:3.9E-32 
479 772:7.1E-67 
574 721:3.8E-21 
210 394:1.1E-75 
479 771:5.4E-37 
574 720:1.7E-20 
210 397:1.3E-29 
479 774:1.7E-24 
574 723:5.5E-17 
210 396:3.1E-25 
479 773:3.8E-82 
31 195:1.8E-22 
479 770:1.4E-76 
182 599:2.3E-40 
182 598:1.3E-41 
574 729:2.3E-16 
574 728:9.8E-15 
210 388:1.7E-37 
479 765:3.1E-69 
574 736:2.7E-16 
210 387:1.3E-18 
479 764:1.1E-72 
574 735:2.4E-19 
479 767:3.1E-25 
574 738:4.9E-20 
210 389:2.5E-17 
479 766:3.2E-64 
574 737:1.7E-17 
210 384:4.7E-27 
479 761:3.2E-39 
574 732:2.1E-17 
210 383:4.1E-22 
479 760:2.4E-49 
574 731:8.4E-15 
210 386:5.4E-18 
479 763:5.4E-63 
574 734:2.9E-20 
210 385:2.2E-16 
479 762:8.5E-68 
574 733:2.5E-22 
31 185:5.3E-19 
31 187:1.9E-16 
574 730:8.9E-17 
31 186:1.0E-18 
31 183:2.2E-17 
31 182:3.7E-17 
31 188:1.8E-17 
210 391:1.0E-24 
210 390:5.3E-27 
210 393:1.7E-29 
210 392:5.0E-138 
479 769:2.7E-66 
479 754:1.5E-29 
479 753:4.1E-92 
479 756:9.5E-38 
479 755:3.5E-65 
479 750:6.3E-64 
479 752:5.2E-78 
479 751:5.6E-92 
31 174:2.1E-20 
182 537:8.1E-87 
31 173:5.0E-20 
182 536:5.5E-84 
31 176:6.9E-16 
182 539:1.8E-53 
31 175:4.3E-21 
182 538:1.5E-46 
31 170:2.1E-31 
182 533:4.7E-86 
182 532:2.1E-87 
182 535:1.7E-104 
31 171:1.1E-16 
182 534:2.7E-95 
182 540:7.3E-87 
182 542:8.6E-47 
182 541:1.5E-81 
31 177:6.1E-35 
479 758:5.9E-69 
479 759:4.6E-64 
479 743:7.5E-39 
479 742:1.9E-73 
479 745:6.0E-72 
479 744:3.5E-106 
479 741:1.1E-99 
479 740:6.6E-98 
182 548:8.5E-47 
31 162:8.4E-17 
182 547:4.9E-55 
182 549:1.2E-69 
182 544:1.2E-42 
182 543:1.3E-42 
182 546:2.6E-46 
31 160:1.5E-24 
182 545:2.8E-45 
182 551:8.9E-56 
182 550:2.2E-74 
182 553:8.7E-75 
182 552:1.4E-90 
31 168:1.7E-28 
479 747:2.4E-77 
479 746:2.1E-72 
479 749:9.6E-72 
479 748:1.9E-67 
479 732:5.8E-68 
479 731:2.4E-95 
479 734:5.6E-64 
479 733:4.6E-64 
479 730:1.2E-92 
182 559:2.7E-89 
182 558:1.7E-93 
31 153:7.8E-22 
182 555:4.9E-83 
182 554:3.7E-88 
31 150:6.8E-37 
182 557:2.5E-101 
182 556:9.7E-98 
182 562:4.4E-98 
31 159:5.3E-33 
182 561:8.7E-62 
182 564:4.5E-69 
182 563:1.4E-64 
31 155:9.7E-29 
182 560:1.8E-103 
31 157:1.6E-39 
479 739:1.0E-82 
479 736:4.6E-110 
479 735:1.6E-66 
479 738:2.9E-68 
479 737:1.6E-68 
479 721:3.5E-72 
479 720:2.9E-77 
479 723:2.2E-92 
479 722:1.7E-63 
31 140:7.6E-16 
182 569:1.4E-87 
182 566:3.0E-42 
182 565:9.8E-26 
182 568:7.1E-46 
182 567:1.0E-38 
182 573:6.4E-25 
182 572:1.6E-70 
182 575:5.2E-64 
182 574:3.9E-21 
31 145:3.8E-21 
31 144:3.8E-18 
31 147:1.5E-22 
182 571:1.9E-32 
182 570:2.0E-75 
479 729:1.3E-84 
479 728:5.3E-107 
479 725:3.2E-75 
479 724:1.3E-91 
479 727:1.2E-43 
479 726:5.6E-69 
210 333:1.3E-47 
479 710:9.0E-42 
210 332:3.7E-26 
210 335:3.8E-172 
479 712:1.1E-30 
210 334:3.6E-175 
479 711:3.7E-46 
210 331:8.6E-38 
210 330:2.4E-36 
210 337:2.1E-89 
210 336:1.4E-179 
210 339:2.0E-77 
210 338:7.0E-77 
31 137:2.7E-16 
31 139:1.9E-41 
31 134:1.0E-27 
479 718:9.8E-100 
479 717:6.9E-72 
479 719:6.1E-72 
479 714:7.0E-40 
479 713:6.7E-56 
479 716:3.2E-35 
479 715:4.8E-65 
210 322:8.5E-37 
210 321:9.4E-43 
210 324:3.6E-43 
479 701:2.3E-85 
210 323:2.2E-35 
479 700:1.5E-78 
210 320:1.1E-38 
210 329:2.1E-142 
210 326:1.4E-35 
210 325:8.6E-34 
210 328:8.3E-36 
210 327:7.2E-28 
31 126:1.4E-35 
31 125:3.7E-25 
479 707:1.1E-55 
479 706:5.6E-43 
479 709:1.4E-49 
479 708:3.3E-43 
479 702:9.6E-36 
479 705:2.6E-53 
479 704:5.9E-60 
210 311:4.7E-42 
351 717:8.9E-89 
210 310:5.4E-31 
351 716:1.7E-51 
210 313:1.3E-78 
351 719:6.2E-85 
210 312:2.7E-42 
351 718:2.0E-108 
351 713:1.1E-64 
351 712:2.3E-31 
351 715:7.4E-65 
351 714:1.9E-49 
210 319:5.1E-37 
210 318:1.2E-37 
351 711:1.4E-45 
351 710:1.3E-47 
210 315:1.1E-43 
210 314:4.5E-43 
210 317:2.1E-40 
210 316:9.7E-79 
31 112:6.5E-18 
31 111:1.1E-20 
351 706:2.0E-65 
351 705:7.2E-79 
210 302:3.9E-178 
351 708:5.0E-67 
210 301:1.4E-172 
351 707:1.7E-55 
351 702:4.4E-37 
351 701:3.1E-75 
351 704:1.9E-59 
210 308:1.3E-37 
210 307:1.2E-83 
351 700:2.1E-77 
210 309:2.0E-37 
210 304:9.5E-165 
210 303:8.7E-169 
210 306:1.5E-92 
210 305:7.7E-174 
31 105:4.9E-58 
31 106:9.1E-28 
31 101:1.1E-150 
31 100:1.4E-132 
31 102:4.1E-137 
31 108:2.4E-16 
351 709:4.2E-67 
210 377:2.0E-36 
351 739:5.9E-96 
574 747:1.7E-20 
210 376:8.6E-26 
351 738:1.5E-88 
574 746:2.7E-15 
210 379:2.3E-41 
574 749:8.3E-22 
210 378:6.7E-30 
574 748:6.2E-23 
210 373:5.9E-34 
351 735:8.6E-87 
574 743:3.6E-19 
210 372:2.4E-67 
351 734:2.9E-80 
574 742:1.5E-17 
210 375:1.4E-46 
351 737:3.4E-83 
574 745:1.7E-17 
210 374:7.6E-32 
351 736:4.2E-112 
351 731:1.0E-89 
351 730:1.7E-113 
351 733:5.3E-83 
351 732:2.9E-80 
574 740:1.1E-18 
210 380:1.6E-34 
210 382:7.7E-35 
210 381:1.8E-27 
210 366:3.3E-40 
351 728:6.1E-112 
210 365:2.3E-37 
351 727:6.9E-72 
210 368:1.4E-34 
210 367:2.5E-34 
351 729:9.3E-100 
210 362:2.2E-53 
351 724:4.5E-92 
574 754:1.9E-16 
210 361:9.6E-29 
351 723:1.4E-109 
210 364:2.1E-34 
351 726:8.1E-86 
574 756:7.0E-18 
210 363:2.1E-115 
351 725:4.0E-87 
574 755:6.0E-21 
351 720:3.3E-106 
351 722:1.8E-79 
574 752:2.5E-16 
351 721:7.5E-93 
574 751:1.9E-17 
210 369:3.9E-23 
210 371:2.1E-38 
644 701:6.7E-25 
210 370:3.8E-34 
644 700:5.6E-27 
210 355:2.1E-35 
210 354:2.0E-40 
210 357:1.4E-36 
210 356:4.5E-34 
210 351:2.9E-41 
351 757:2.3E-24 
210 350:7.6E-37 
351 756:5.6E-43 
574 764:1.1E-17 
210 353:2.3E-40 
351 759:4.0E-64 
210 352:3.8E-39 
351 758:5.0E-72 
574 766:6.7E-16 
351 753:5.8E-91 
351 752:1.4E-91 
351 755:6.1E-79 
351 754:8.3E-47 
574 762:6.2E-19 
210 359:4.2E-80 
210 358:2.1E-36 
351 751:2.4E-110 
351 750:7.7E-76 
210 360:8.5E-20 
210 344:9.1E-85 
210 343:3.8E-33 
351 749:6.0E-93 
210 346:9.1E-78 
210 345:2.3E-77 
210 340:2.8E-33 
351 746:4.8E-104 
351 745:2.2E-83 
574 775:1.4E-18 
210 342:4.7E-37 
351 748:4.9E-93 
210 341:5.9E-77 
351 747:3.8E-106 
351 742:9.4E-88 
351 741:1.2E-92 
351 744:4.4E-112 
351 743:1.9E-49 
574 773:3.9E-18 
210 348:1.3E-36 
210 347:2.5E-41 
351 740:1.5E-116 
210 349:8.6E-37 
140 384:4.6E-39 
281 746:4.5E-57 
140 383:7.9E-42 
281 745:1.4E-64 
140 386:1.0E-19 
281 748:1.6E-68 
140 385:3.6E-18 
281 747:6.0E-62 
140 380:1.1E-57 
281 742:5.9E-53 
281 741:3.2E-49 
644 735:1.5E-31 
140 382:5.4E-59 
281 744:1.0E-59 
644 738:9.7E-29 
140 381:5.4E-36 
281 743:2.3E-29 
281 749:2.5E-57 
281 751:1.5E-52 
644 734:1.6E-33 
281 750:1.6E-52 
644 733:5.1E-35 
140 377:1.0E-52 
140 376:2.5E-41 
140 379:1.2E-59 
140 378:1.1E-66 
140 395:6.8E-67 
281 735:2.9E-56 
140 394:2.2E-41 
281 734:4.6E-58 
140 397:2.9E-47 
281 737:1.4E-60 
140 396:2.6E-36 
281 736:1.7E-58 
140 391:6.3E-35 
281 731:4.3E-47 
549 699:1.3E-56 
644 747:1.3E-24 
281 730:2.2E-55 
549 698:9.9E-68 
140 393:5.7E-55 
281 733:1.6E-58 
644 749:5.5E-28 
140 392:5.8E-21 
281 732:3.4E-54 
644 748:5.2E-35 
281 739:7.4E-51 
281 738:4.5E-53 
549 695:7.7E-40 
644 743:1.7E-15 
549 694:2.7E-53 
644 742:1.2E-25 
281 740:7.4E-58 
549 697:3.7E-64 
549 696:2.7E-52 
644 744:9.4E-21 
549 691:5.0E-58 
140 387:5.3E-27 
549 690:6.1E-25 
140 389:1.7E-18 
549 692:4.2E-59 
644 740:2.8E-27 
281 724:9.8E-51 
281 723:1.3E-52 
644 717:8.7E-35 
281 726:2.1E-54 
281 725:4.7E-47 
281 720:5.4E-62 
281 722:1.2E-52 
281 721:1.3E-57 
644 715:5.4E-26 
281 728:2.7E-60 
281 729:1.2E-54 
140 399:9.7E-41 
140 398:5.1E-25 
281 713:8.3E-51 
281 712:3.7E-27 
281 715:1.6E-51 
281 714:4.8E-50 
281 711:7.7E-45 
281 710:1.7E-44 
281 717:1.7E-67 
281 719:1.0E-61 
281 718:2.9E-56 
644 721:1.5E-27 
644 720:1.3E-24 
644 723:2.0E-22 
140 340:2.0E-47 
140 342:1.8E-43 
140 341:8.1E-43 
549 666:4.5E-68 
549 665:1.9E-24 
549 668:9.8E-29 
549 667:3.0E-61 
140 336:3.9E-26 
140 339:8.8E-43 
549 664:1.8E-39 
140 338:7.6E-43 
549 663:3.0E-52 
140 332:4.8E-41 
140 335:5.6E-32 
140 334:1.9E-33 
644 773:5.2E-27 
140 351:6.5E-64 
140 350:3.4E-88 
140 353:6.7E-69 
140 352:4.7E-65 
281 775:6.4E-76 
281 776:1.3E-60 
140 348:3.8E-82 
281 782:2.2E-26 
549 651:2.4E-38 
140 347:1.9E-60 
140 349:1.6E-86 
140 343:6.3E-48 
140 346:4.6E-43 
140 345:5.0E-43 
140 362:2.1E-24 
281 768:7.4E-19 
140 361:4.0E-51 
140 364:1.3E-57 
281 769:1.4E-47 
281 764:1.0E-50 
549 688:2.5E-26 
644 758:4.1E-23 
281 763:2.3E-52 
549 687:1.6E-53 
140 360:5.9E-58 
281 766:3.1E-39 
281 765:5.8E-48 
281 771:3.8E-29 
549 684:5.2E-26 
140 358:3.4E-91 
281 770:3.7E-41 
549 683:1.6E-33 
281 773:8.2E-49 
549 686:6.1E-30 
644 756:4.6E-15 
281 772:7.2E-42 
549 685:7.6E-49 
644 755:2.0E-31 
140 355:2.2E-88 
140 354:2.9E-69 
140 357:6.4E-89 
549 682:4.5E-39 
140 356:2.6E-88 
549 681:4.2E-42 
644 751:4.4E-23 
140 373:7.4E-71 
281 757:1.3E-27 
140 372:1.4E-32 
281 756:6.4E-27 
140 375:1.2E-67 
281 759:3.4E-40 
140 374:7.5E-57 
281 758:3.0E-44 
281 753:1.9E-51 
281 752:1.5E-51 
549 676:4.6E-39 
140 371:2.8E-57 
281 755:1.9E-49 
549 679:2.2E-39 
140 370:1.1E-55 
281 754:4.2E-30 
549 678:1.2E-39 
281 760:4.2E-33 
549 673:5.6E-43 
140 369:1.1E-32 
281 762:7.0E-49 
549 675:4.1E-51 
281 761:5.2E-29 
549 674:1.8E-41 
140 366:1.1E-50 
140 365:3.3E-65 
140 368:7.1E-58 
549 671:4.1E-27 
140 367:4.2E-59 
549 626:2.0E-15 
549 628:1.7E-53 
549 627:6.6E-43 
549 622:9.6E-18 
549 621:6.6E-28 
549 624:6.2E-83 
549 623:1.0E-89 
549 629:2.9E-67 
549 620:4.2E-68 
549 615:4.1E-83 
549 614:1.2E-84 
549 617:3.2E-41 
549 616:3.5E-79 
182 508:6.5E-30 
549 611:8.6E-40 
182 507:1.7E-93 
549 610:1.6E-84 
549 613:6.6E-87 
182 509:5.4E-39 
549 612:6.3E-86 
182 504:4.2E-38 
182 503:7.1E-99 
182 506:1.3E-58 
182 505:3.3E-43 
182 500:6.1E-81 
549 619:9.1E-68 
549 618:2.6E-78 
182 502:1.0E-98 
182 501:6.9E-81 
140 308:1.2E-45 
140 307:8.5E-22 
140 309:1.1E-45 
140 304:3.0E-28 
140 303:9.0E-27 
140 305:3.7E-28 
140 302:1.2E-31 
140 301:1.3E-31 
549 648:2.0E-48 
549 647:1.2E-49 
140 320:4.6E-70 
549 649:4.5E-65 
182 519:5.6E-64 
182 518:8.0E-92 
549 643:1.7E-37 
549 646:5.3E-43 
182 515:1.4E-92 
182 514:1.6E-24 
182 517:2.7E-80 
182 516:1.9E-88 
182 511:4.4E-55 
182 510:1.7E-19 
182 513:1.2E-17 
182 512:7.4E-19 
182 520:1.7E-93 
140 319:1.9E-46 
140 318:2.1E-88 
140 315:1.8E-64 
549 640:1.1E-34 
140 314:3.6E-62 
140 317:2.2E-65 
549 642:1.7E-55 
140 316:4.3E-41 
549 641:4.1E-54 
140 311:4.2E-65 
140 310:8.5E-52 
140 313:5.3E-41 
140 312:7.3E-65 
549 637:1.2E-40 
549 636:2.5E-17 
140 331:4.4E-82 
549 639:2.2E-16 
140 330:1.4E-37 
549 638:5.6E-71 
549 633:7.0E-46 
182 529:2.5E-44 
549 632:3.4E-63 
549 635:8.7E-17 
549 634:6.4E-43 
182 525:1.5E-17 
182 528:9.8E-59 
182 527:1.9E-23 
182 522:1.2E-89 
182 521:2.3E-89 
182 524:3.2E-16 
182 523:3.2E-15 
182 531:1.9E-53 
182 530:4.9E-45 
140 329:2.5E-26 
140 326:3.8E-87 
140 325:1.0E-45 
140 328:6.9E-89 
549 631:1.0E-89 
140 327:5.2E-37 
549 630:8.2E-59 
140 322:6.7E-37 
140 321:1.2E-65 
140 324:4.4E-59 
140 323:3.5E-85 
281 702:1.4E-27 
281 701:6.7E-63 
281 704:5.7E-45 
281 700:4.0E-58 
281 709:8.9E-56 
281 706:1.9E-48 
281 705:6.6E-57 
281 708:2.6E-60 
281 707:1.4E-50 
479 699:1.2E-79 
549 604:0.0 
479 698:5.8E-86 
549 605:0.0 
479 695:3.2E-54 
549 600:9.5E-37 
479 694:8.7E-61 
479 697:2.6E-86 
479 696:2.5E-76 
549 601:1.6E-35 
479 691:2.1E-90 
479 690:7.9E-29 
479 693:3.6E-31 
479 692:3.1E-78 
549 608:8.9E-40 
549 607:2.9E-75 
549 609:6.2E-82 
479 688:1.1E-36 
479 687:1.3E-79 
479 684:2.4E-34 
479 683:8.3E-46 
479 686:3.9E-36 
479 685:4.7E-86 
479 680:3.5E-28 
479 682:3.2E-56 
479 681:1.9E-67 
479 677:1.6E-34 
479 676:9.2E-51 
408 420:4.2E-23 
479 679:2.6E-59 
479 678:3.2E-59 
479 673:6.9E-58 
479 675:4.0E-70 
479 674:2.9E-51 
479 671:2.1E-30 
182 698:1.4E-79 
182 697:1.8E-76 
182 699:1.2E-67 
408 429:3.6E-44 
408 426:2.1E-21 
408 425:6.6E-39 
408 428:8.2E-38 
408 421:2.7E-46 
408 424:1.5E-23 
408 423:2.6E-34 
479 666:4.4E-79 
479 665:3.8E-21 
479 668:6.4E-46 
479 667:7.3E-95 
479 662:2.4E-17 
479 661:1.4E-33 
479 664:6.5E-64 
479 663:1.1E-71 
479 660:2.6E-18 
408 419:8.0E-34 
408 414:2.9E-21 
408 411:1.2E-42 
408 410:3.3E-36 
479 669:1.1E-37 
408 413:8.7E-28 
408 412:1.3E-47 
479 655:1.5E-24 
479 654:1.1E-27 
479 657:2.2E-15 
479 656:7.5E-18 
479 651:8.6E-62 
479 650:7.2E-34 
479 653:1.2E-22 
479 652:5.3E-29 
281 290:3.3E-65 
281 292:1.4E-60 
281 291:3.1E-53 
408 409:7.7E-97 
281 298:2.2E-52 
281 297:4.9E-53 
281 299:1.8E-56 
281 294:3.9E-66 
479 659:5.1E-31 
281 293:5.0E-65 
479 658:4.8E-15 
281 296:2.0E-63 
281 295:3.5E-63 
479 644:7.5E-30 
479 643:1.1E-50 
479 646:2.0E-62 
479 645:1.0E-29 
479 640:3.6E-51 
479 642:1.6E-90 
479 641:3.6E-88 
281 287:1.5E-70 
281 286:7.5E-68 
281 289:9.1E-66 
281 288:9.8E-64 
281 283:3.7E-64 
479 648:2.5E-71 
281 282:1.6E-54 
479 647:1.8E-56 
281 285:0.0 
281 284:4.8E-69 
479 649:1.1E-86 
479 633:3.0E-141 
479 632:0.0 
479 635:3.3E-37 
479 634:2.0E-61 
479 631:3.8E-169 
479 630:8.5E-109 
182 659:6.4E-36 
182 654:1.1E-33 
182 653:3.4E-29 
182 656:2.4E-28 
182 661:3.8E-34 
182 663:4.7E-59 
182 662:4.5E-15 
479 637:3.7E-79 
479 636:4.7E-38 
479 638:8.7E-95 
479 622:1.3E-43 
479 621:1.8E-44 
479 624:3.3E-133 
479 623:4.3E-108 
479 620:8.3E-131 
182 669:2.7E-37 
182 668:9.0E-50 
182 665:6.1E-33 
182 664:6.0E-59 
182 667:1.6E-71 
182 666:3.5E-69 
182 672:1.2E-16 
182 671:2.6E-25 
182 674:2.9E-54 
182 673:8.7E-58 
479 629:3.8E-143 
479 626:3.2E-42 
479 625:3.4E-34 
479 628:5.7E-147 
479 627:1.4E-55 
479 611:1.9E-57 
479 610:0.0 
479 613:2.5E-180 
479 612:3.2E-179 
182 679:1.5E-56 
182 676:2.2E-54 
182 675:1.5E-63 
182 678:1.7E-53 
182 677:4.6E-35 
182 683:1.1E-45 
182 682:2.8E-56 
182 685:2.7E-70 
182 684:1.8E-34 
182 681:2.1E-64 
182 680:1.3E-20 
479 619:3.8E-130 
479 618:0.0 
479 615:0.0 
479 614:0.0 
479 617:0.0 
479 616:0.0 
479 600:2.2E-37 
479 602:1.1E-38 
479 601:2.9E-43 
182 687:4.0E-72 
182 686:2.2E-43 
182 689:1.6E-26 
182 688:3.3E-38 
182 694:5.3E-66 
182 693:2.5E-31 
182 696:3.4E-68 
182 695:2.5E-59 
182 690:1.5E-30 
182 692:3.0E-70 
182 691:7.1E-68 
479 608:1.5E-55 
479 607:1.4E-160 
479 609:7.3E-160 
479 604:1.3E-90 
479 603:1.0E-38 
479 606:6.7E-38 
479 605:2.1E-92 
19 39:0.0 
19 38:0.0 
19 35:1.0E-157 
19 34:0.0 
19 37:0.0 
19 36:0.0 
19 31:0.0 
19 30:0.0 
19 33:0.0 
19 32:0.0 
19 49:5.2E-171 
19 46:4.1E-168 
19 45:0.0 
19 48:0.0 
19 47:0.0 
19 42:0.0 
19 41:0.0 
19 44:1.3E-161 
19 43:0.0 
19 40:0.0 
19 28:0.0 
19 27:0.0 
19 29:1.9E-123 
19 24:0.0 
19 23:1.8E-179 
19 26:0.0 
19 25:4.3E-174 
19 20:8.2E-163 
19 22:0.0 
19 21:8.1E-161 
256 603:2.4E-43 
256 602:2.6E-43 
256 605:2.0E-86 
256 604:2.5E-90 
256 601:1.5E-43 
256 600:3.9E-40 
256 607:2.7E-159 
256 606:1.6E-43 
256 609:5.3E-157 
256 608:2.1E-58 
256 614:0.0 
256 613:4.0E-179 
256 616:0.0 
256 615:0.0 
256 610:0.0 
256 612:6.4E-179 
256 611:1.6E-58 
256 618:0.0 
256 617:0.0 
256 619:2.5E-135 
256 669:1.7E-34 
256 668:1.3E-42 
182 618:2.0E-105 
256 665:2.9E-28 
182 617:1.7E-99 
256 664:2.2E-66 
256 667:1.3E-92 
182 619:2.3E-86 
256 666:4.8E-74 
182 614:1.7E-100 
256 661:3.2E-34 
182 613:6.9E-106 
256 660:1.3E-27 
182 616:3.2E-101 
256 663:4.2E-74 
182 615:5.4E-99 
182 610:1.8E-99 
182 612:9.8E-106 
182 611:5.4E-57 
256 679:8.2E-62 
182 629:1.8E-68 
256 676:1.1E-56 
182 628:5.8E-81 
256 675:9.7E-64 
256 678:5.5E-67 
256 677:3.8E-28 
182 625:6.7E-33 
182 624:8.1E-77 
256 671:1.9E-30 
182 627:9.7E-58 
256 674:8.2E-57 
182 626:6.5E-44 
256 673:3.0E-65 
182 621:8.1E-43 
182 620:9.6E-87 
182 623:6.4E-125 
182 622:9.1E-47 
182 630:3.5E-83 
256 687:4.5E-76 
182 639:5.9E-20 
256 686:9.8E-38 
256 689:2.8E-21 
256 688:5.0E-37 
182 636:2.2E-37 
256 683:1.1E-49 
182 635:1.0E-42 
256 682:6.2E-70 
182 638:2.3E-84 
256 685:6.5E-84 
182 637:6.4E-59 
256 684:2.6E-33 
182 632:6.3E-84 
182 631:1.8E-98 
182 634:5.0E-60 
256 681:2.0E-62 
182 633:1.5E-72 
256 680:1.0E-22 
182 641:3.5E-80 
182 640:4.0E-51 
256 698:1.6E-95 
256 697:3.8E-83 
256 699:1.3E-69 
182 647:1.7E-64 
256 694:7.2E-65 
182 646:1.0E-59 
256 693:1.3E-34 
182 649:1.1E-79 
256 696:7.4E-78 
182 648:1.3E-55 
256 695:4.4E-62 
182 643:3.7E-57 
256 690:2.5E-25 
182 642:4.7E-82 
182 645:3.4E-35 
256 692:6.7E-97 
182 644:4.3E-27 
256 691:1.2E-98 
182 650:3.6E-32 
182 652:2.6E-38 
182 651:1.9E-59 
256 625:1.1E-34 
256 624:4.3E-151 
479 599:1.7E-45 
256 627:3.9E-60 
256 626:6.3E-39 
256 621:5.7E-37 
479 596:1.4E-105 
256 620:5.0E-136 
479 595:2.7E-117 
256 623:5.1E-114 
479 598:2.5E-47 
256 622:7.7E-41 
479 597:2.9E-93 
479 592:5.3E-35 
479 591:4.0E-161 
479 594:1.2E-31 
479 593:5.2E-138 
479 590:9.3E-97 
256 629:8.1E-140 
256 628:4.6E-141 
256 636:9.8E-39 
479 589:2.9E-146 
256 635:1.7E-36 
479 588:6.7E-42 
256 638:2.1E-93 
256 637:2.7E-82 
256 632:3.7E-176 
479 585:1.1E-30 
256 631:6.4E-170 
479 584:6.4E-27 
256 634:2.3E-59 
479 587:3.9E-58 
256 633:2.8E-145 
479 586:3.0E-58 
479 581:2.6E-33 
479 580:2.0E-83 
256 630:1.1E-114 
479 583:1.7E-72 
479 582:5.0E-87 
256 639:3.6E-16 
256 647:1.7E-67 
479 578:2.9E-71 
256 646:1.4E-77 
479 577:5.3E-76 
256 649:1.4E-89 
256 648:1.3E-81 
479 579:1.2E-90 
256 643:3.0E-56 
479 574:1.8E-16 
256 642:5.1E-91 
479 573:6.6E-23 
256 645:3.8E-27 
479 576:3.9E-39 
256 644:2.5E-29 
479 575:6.8E-70 
479 570:1.6E-161 
256 641:2.4E-88 
479 572:2.9E-76 
256 640:1.4E-51 
479 571:2.4E-22 
479 567:1.1E-39 
256 657:1.3E-16 
479 566:2.2E-45 
479 569:2.5E-126 
256 659:3.9E-25 
479 568:1.0E-42 
182 607:1.4E-85 
256 654:9.2E-33 
479 563:1.7E-143 
182 606:1.8E-44 
256 653:1.9E-26 
479 562:1.7E-160 
182 609:8.5E-86 
256 656:6.4E-22 
479 565:3.2E-26 
182 608:7.3E-57 
256 655:8.0E-26 
479 564:1.1E-148 
182 603:4.1E-48 
256 650:1.3E-30 
182 602:3.8E-48 
182 605:7.3E-89 
256 652:7.3E-37 
479 561:1.1E-138 
182 604:3.6E-97 
256 651:4.0E-68 
479 560:6.2E-173 
182 601:3.0E-44 
182 600:1.7E-41 
479 556:3.2E-168 
479 555:0.0 
408 541:5.7E-33 
479 558:0.0 
408 540:2.1E-39 
479 557:1.0E-168 
479 552:0.0 
479 551:2.2E-53 
479 554:1.4E-166 
479 553:6.6E-73 
479 550:2.3E-76 
408 547:8.5E-33 
408 546:4.6E-150 
408 549:3.3E-27 
408 543:7.1E-149 
408 542:1.6E-149 
479 559:0.0 
408 545:5.8E-146 
408 544:5.1E-150 
479 545:8.1E-37 
479 544:1.5E-45 
408 530:0.0 
479 547:1.5E-153 
479 546:2.0E-39 
479 541:1.5E-142 
479 540:6.1E-172 
479 543:1.2E-40 
479 542:2.1E-45 
408 539:8.5E-30 
408 536:6.1E-36 
408 535:2.1E-56 
408 538:8.8E-31 
408 537:2.2E-39 
408 532:1.0E-39 
479 549:7.2E-72 
408 531:5.1E-60 
479 548:9.1E-45 
408 534:3.7E-43 
408 533:1.6E-37 
479 534:1.1E-174 
479 533:0.0 
479 536:1.6E-160 
479 535:2.9E-161 
479 530:1.8E-31 
479 532:0.0 
479 531:1.6E-50 
408 529:1.6E-20 
408 528:6.4E-28 
408 521:1.7E-29 
479 538:3.7E-66 
408 520:2.1E-34 
479 537:0.0 
408 522:3.6E-34 
479 539:2.2E-71 
479 522:0.0 
479 525:8.2E-20 
479 524:3.1E-19 
479 521:1.3E-170 
479 520:0.0 
408 518:3.2E-41 
408 517:1.4E-30 
408 519:4.7E-26 
408 514:2.1E-15 
408 513:2.7E-35 
408 516:6.1E-41 
408 515:1.2E-40 
408 510:1.7E-71 
479 527:1.2E-38 
479 526:6.0E-19 
479 529:3.6E-78 
408 511:2.7E-19 
479 528:6.2E-107 
479 512:3.0E-35 
479 511:3.8E-48 
479 514:2.4E-22 
479 513:1.2E-17 
479 510:5.8E-21 
182 775:2.8E-51 
182 776:1.2E-51 
408 507:1.1E-40 
408 506:8.9E-38 
408 509:1.3E-25 
408 508:2.8E-99 
408 503:4.1E-40 
408 502:1.3E-47 
479 519:1.5E-117 
408 505:2.2E-141 
408 504:7.3E-31 
479 516:0.0 
479 515:0.0 
408 501:5.4E-39 
479 518:0.0 
408 500:5.9E-35 
479 517:0.0 
479 501:3.6E-132 
479 500:9.8E-79 
479 503:0.0 
479 502:6.7E-142 
479 509:9.0E-78 
479 508:3.3E-29 
479 505:4.5E-42 
479 504:5.8E-82 
479 507:0.0 
479 506:3.8E-107 
140 186:4.7E-48 
140 185:6.0E-31 
140 188:1.6E-42 
140 187:4.7E-48 
140 182:4.6E-49 
140 181:3.9E-25 
140 184:7.7E-49 
140 183:8.0E-48 
140 180:1.7E-23 
140 179:2.7E-53 
140 178:7.6E-21 
140 197:0.0 
140 196:2.2E-39 
140 199:1.1E-51 
140 198:1.1E-59 
140 193:1.1E-36 
140 192:2.7E-36 
140 195:4.5E-47 
140 194:5.0E-34 
140 191:1.4E-47 
140 190:1.7E-39 
140 189:1.2E-49 
140 142:0.0 
256 702:6.8E-36 
140 141:1.4E-31 
256 701:3.0E-78 
140 144:1.8E-58 
256 704:6.5E-55 
140 143:4.0E-21 
256 700:5.7E-78 
44 75:4.5E-168 
44 74:0.0 
44 77:8.0E-161 
44 76:1.6E-158 
44 71:2.9E-61 
44 70:0.0 
44 73:0.0 
44 72:5.6E-153 
44 68:4.3E-111 
44 67:9.2E-111 
44 69:6.4E-174 
256 709:3.7E-45 
256 706:3.8E-50 
256 705:1.5E-52 
256 708:4.0E-43 
256 707:1.1E-48 
140 153:4.3E-34 
256 713:2.5E-42 
140 152:1.7E-21 
140 155:8.7E-44 
256 715:2.2E-64 
140 154:2.6E-22 
256 714:1.4E-38 
256 711:8.4E-48 
140 150:3.9E-45 
256 710:7.5E-41 
44 64:2.9E-114 
44 63:4.2E-109 
44 66:7.1E-114 
44 65:1.5E-111 
44 60:0.0 
44 62:9.4E-100 
44 61:0.0 
44 57:0.0 
44 56:0.0 
44 59:5.4E-130 
44 58:0.0 
140 149:9.5E-35 
140 146:5.1E-132 
256 717:1.6E-83 
140 145:1.9E-49 
256 716:4.4E-39 
140 148:1.3E-137 
256 719:2.4E-80 
140 147:1.4E-58 
256 718:1.1E-101 
140 164:1.5E-49 
256 724:3.5E-87 
140 163:1.3E-43 
256 723:1.5E-101 
19 91:5.3E-136 
140 166:4.3E-58 
256 726:7.5E-75 
19 90:6.6E-134 
140 165:6.7E-38 
256 725:2.5E-76 
140 160:1.1E-69 
256 720:2.7E-80 
140 162:8.6E-81 
256 722:3.3E-62 
140 161:3.6E-60 
256 721:4.7E-77 
44 53:4.7E-118 
44 52:1.2E-121 
44 55:0.0 
44 54:0.0 
44 51:1.9E-126 
44 50:1.5E-167 
44 49:5.3E-130 
44 46:9.1E-133 
44 45:0.0 
44 48:0.0 
44 47:0.0 
19 97:7.1E-100 
19 96:0.0 
19 99:2.6E-171 
19 98:3.9E-168 
19 93:1.0E-122 
140 157:3.0E-46 
256 728:2.5E-110 
19 92:2.8E-135 
140 156:5.2E-43 
256 727:1.1E-62 
19 95:3.2E-103 
140 159:1.7E-41 
19 94:3.5E-112 
140 158:4.8E-55 
256 729:1.7E-87 
140 175:3.0E-54 
256 735:3.3E-79 
140 174:1.7E-48 
256 734:1.4E-75 
140 177:5.5E-36 
256 737:5.9E-74 
140 176:4.8E-38 
256 736:6.3E-108 
140 171:1.1E-82 
256 731:5.3E-86 
140 170:2.5E-40 
256 730:1.2E-98 
140 173:4.7E-46 
256 733:1.0E-80 
140 172:2.5E-60 
256 732:1.7E-75 
140 168:3.9E-53 
256 739:1.2E-86 
140 167:8.4E-44 
256 738:1.5E-72 
19 79:3.8E-146 
19 78:2.1E-168 
19 75:0.0 
19 74:2.6E-147 
19 77:0.0 
19 76:0.0 
19 71:9.1E-70 
19 70:4.7E-113 
19 73:3.3E-158 
19 72:0.0 
19 80:1.1E-145 
19 89:4.7E-140 
19 86:8.9E-153 
19 85:0.0 
19 88:0.0 
19 87:1.6E-149 
19 82:0.0 
19 81:0.0 
19 84:2.0E-155 
19 83:0.0 
19 57:2.4E-156 
19 56:4.2E-157 
19 59:0.0 
19 58:8.5E-157 
19 53:3.7E-153 
19 52:8.8E-141 
19 55:1.2E-162 
19 54:2.4E-160 
19 51:7.3E-145 
19 50:0.0 
19 68:5.3E-154 
19 67:7.8E-151 
19 69:0.0 
19 64:1.7E-160 
19 63:3.1E-140 
19 66:2.6E-155 
19 65:5.7E-152 
19 60:1.8E-154 
19 62:1.3E-142 
19 61:5.1E-136 
743 745:1.1E-148 
743 744:2.9E-36 
182 739:1.1E-67 
182 738:1.3E-54 
182 735:6.4E-59 
256 782:4.4E-23 
182 734:5.7E-56 
182 737:3.8E-58 
182 736:2.6E-80 
182 731:5.4E-74 
182 730:8.3E-75 
182 733:7.8E-58 
182 732:9.6E-64 
182 740:8.3E-83 
743 747:1.6E-96 
743 746:1.1E-128 
743 749:7.8E-69 
743 748:9.8E-80 
408 495:4.1E-37 
408 494:7.3E-138 
408 497:6.7E-31 
408 496:1.4E-45 
408 491:9.0E-25 
182 749:3.8E-60 
408 490:2.8E-48 
408 493:4.2E-50 
408 492:7.2E-153 
182 746:2.6E-66 
182 745:2.8E-58 
182 748:9.1E-63 
182 747:1.0E-63 
182 742:2.6E-67 
182 741:9.6E-70 
182 744:1.8E-83 
182 743:1.1E-33 
182 751:6.7E-75 
182 750:2.0E-64 
408 499:1.5E-48 
408 498:3.4E-76 
408 484:3.1E-36 
743 765:1.1E-28 
408 483:1.1E-61 
743 764:3.6E-25 
408 486:1.7E-16 
408 485:2.4E-29 
743 766:3.2E-16 
408 480:1.4E-38 
479 497:1.0E-70 
743 761:5.1E-17 
479 496:3.1E-153 
408 482:2.8E-36 
479 499:2.4E-169 
743 763:1.4E-29 
408 481:2.2E-42 
479 498:3.8E-50 
743 762:4.3E-37 
182 757:1.4E-24 
479 493:1.0E-143 
182 756:2.8E-38 
479 492:7.9E-29 
182 759:1.9E-54 
479 495:0.0 
182 758:1.3E-67 
479 494:1.5E-40 
182 753:2.5E-73 
182 752:1.4E-72 
182 755:3.2E-59 
479 491:2.0E-64 
182 754:1.6E-26 
479 490:1.0E-147 
182 760:2.0E-48 
182 762:2.9E-70 
182 761:1.2E-45 
408 488:3.6E-37 
743 769:5.3E-27 
408 487:1.3E-34 
743 768:1.0E-17 
408 489:3.2E-34 
408 473:1.1E-17 
743 754:6.0E-158 
479 489:1.2E-147 
743 753:1.2E-31 
408 475:2.6E-40 
743 756:8.0E-122 
408 474:2.3E-21 
743 755:8.2E-60 
479 486:1.2E-58 
743 750:1.6E-66 
479 485:2.7E-59 
408 471:2.1E-15 
479 488:8.4E-153 
743 752:4.0E-28 
479 487:7.4E-95 
743 751:3.1E-32 
182 768:7.0E-25 
479 482:9.6E-74 
182 767:1.4E-28 
479 481:0.0 
479 484:1.9E-80 
182 769:5.4E-60 
479 483:3.0E-34 
182 764:7.6E-74 
182 763:1.0E-63 
182 766:5.2E-57 
479 480:0.0 
182 765:8.4E-67 
182 771:3.4E-44 
182 770:1.9E-68 
182 773:1.3E-67 
182 772:7.4E-65 
408 477:1.3E-104 
743 758:4.1E-30 
408 479:1.1E-37 
408 478:9.1E-105 
743 759:3.2E-30 
256 746:1.4E-89 
408 462:2.8E-36 
256 745:3.7E-80 
408 461:9.9E-37 
256 748:3.2E-85 
408 464:2.4E-35 
256 747:3.2E-80 
408 463:9.8E-34 
256 742:2.2E-77 
256 741:2.3E-84 
256 744:5.7E-109 
408 460:7.4E-19 
256 743:9.5E-45 
256 740:5.1E-102 
408 469:2.8E-37 
408 466:6.1E-34 
256 749:3.3E-77 
408 465:1.4E-25 
408 468:8.4E-16 
408 467:9.7E-22 
256 757:2.8E-29 
408 451:6.7E-86 
743 776:3.5E-32 
182 709:7.7E-47 
256 756:4.2E-46 
408 450:0.0 
743 775:9.0E-38 
256 759:9.5E-57 
408 453:9.7E-46 
256 758:6.1E-61 
408 452:3.0E-46 
182 706:2.5E-38 
256 753:1.1E-87 
743 772:1.0E-26 
182 705:4.3E-40 
256 752:7.7E-80 
743 771:8.9E-17 
182 708:8.5E-48 
256 755:1.4E-70 
182 707:2.2E-46 
256 754:9.2E-36 
743 773:5.9E-35 
182 702:1.7E-39 
182 701:5.7E-70 
182 704:1.2E-42 
256 751:1.6E-101 
743 770:5.8E-30 
256 750:2.3E-62 
182 700:3.8E-71 
408 459:7.9E-26 
408 458:7.0E-39 
408 455:8.1E-29 
408 454:1.4E-35 
408 457:6.4E-40 
408 456:2.9E-43 
256 768:8.9E-28 
44 91:5.0E-108 
408 442:8.5E-30 
44 90:1.3E-100 
256 769:4.2E-62 
182 717:4.5E-62 
256 764:5.6E-68 
182 716:3.0E-35 
256 763:1.3E-62 
182 719:3.9E-58 
256 766:5.9E-58 
182 718:1.8E-82 
256 765:7.0E-74 
44 97:5.5E-143 
182 713:5.8E-41 
256 760:1.8E-44 
44 96:4.6E-143 
182 712:1.7E-26 
44 99:0.0 
182 715:3.4E-61 
256 762:4.3E-69 
44 98:0.0 
182 714:4.9E-34 
256 761:3.1E-32 
44 93:7.5E-80 
44 92:4.6E-93 
44 95:7.4E-70 
182 711:1.8E-42 
44 94:5.7E-79 
182 710:7.5E-36 
44 89:0.0 
408 448:1.5E-56 
408 449:0.0 
408 444:8.5E-25 
44 80:0.0 
408 431:3.1E-34 
408 430:3.4E-34 
182 728:1.3E-81 
256 775:1.2E-47 
182 727:6.4E-41 
256 774:1.6E-24 
182 729:3.4E-72 
256 776:6.0E-65 
44 86:3.9E-112 
182 724:2.3E-73 
256 771:1.7E-31 
44 85:4.3E-142 
182 723:1.6E-74 
256 770:1.8E-64 
44 88:1.1E-150 
182 726:4.0E-64 
256 773:8.3E-82 
44 87:0.0 
182 725:3.7E-70 
256 772:1.8E-58 
44 82:1.4E-151 
182 720:8.4E-64 
44 81:8.8E-159 
44 84:0.0 
182 722:2.2E-64 
44 83:1.6E-153 
182 721:4.9E-60 
44 79:0.0 
44 78:0.0 
408 439:1.3E-16 
408 660:2.7E-26 
408 662:4.7E-21 
408 661:1.4E-44 
408 668:1.8E-55 
408 667:7.7E-34 
408 669:2.5E-64 
408 664:1.5E-98 
408 663:2.0E-46 
408 666:4.3E-60 
408 665:2.9E-20 
408 651:1.5E-95 
408 650:5.4E-45 
408 657:7.5E-23 
408 656:1.2E-30 
408 659:5.1E-39 
408 658:5.5E-19 
408 653:4.5E-37 
408 652:1.8E-40 
408 655:4.0E-31 
408 654:2.0E-43 
408 640:3.3E-20 
408 649:3.7E-30 
408 646:1.6E-29 
408 645:4.3E-44 
408 648:3.8E-22 
408 647:1.4E-31 
408 642:4.4E-42 
408 641:1.1E-38 
408 644:1.4E-38 
408 643:4.4E-100 
503 600:4.7E-40 
408 638:5.8E-42 
503 609:6.4E-164 
408 635:0.0 
503 606:7.6E-43 
503 605:6.4E-92 
408 637:7.8E-28 
503 608:2.2E-60 
503 607:2.3E-167 
408 631:1.1E-52 
503 602:5.2E-42 
408 630:1.0E-38 
503 601:8.2E-45 
408 633:3.9E-26 
503 604:5.6E-96 
408 632:4.5E-35 
503 603:4.9E-42 
408 628:1.4E-30 
408 627:4.5E-88 
408 629:4.2E-34 
408 624:4.1E-38 
408 623:7.5E-48 
408 626:0.0 
408 625:5.6E-64 
408 620:4.7E-44 
408 622:5.3E-93 
408 621:6.4E-96 
408 617:1.1E-43 
408 616:1.1E-44 
408 619:8.5E-44 
408 618:4.0E-42 
408 613:6.9E-55 
408 612:1.1E-55 
408 615:1.5E-44 
408 614:7.0E-65 
408 611:8.4E-87 
408 610:3.5E-57 
408 609:2.9E-46 
408 606:1.0E-76 
408 605:5.5E-41 
408 608:7.0E-88 
408 607:6.1E-43 
408 602:4.7E-93 
408 601:5.2E-148 
408 604:3.1E-42 
408 603:3.5E-92 
408 600:2.9E-129 
210 696:2.2E-28 
210 695:1.7E-83 
503 652:1.4E-31 
210 698:6.8E-33 
503 655:7.4E-25 
210 697:5.2E-35 
503 654:6.5E-29 
210 692:4.0E-53 
281 467:1.4E-29 
210 691:2.9E-47 
281 466:7.2E-62 
210 694:2.1E-42 
281 469:3.5E-55 
503 651:4.1E-64 
210 693:1.1E-32 
281 468:3.9E-35 
503 650:5.8E-32 
210 699:5.0E-34 
281 474:8.1E-27 
281 473:1.2E-32 
281 476:4.0E-31 
281 475:2.4E-60 
281 470:2.7E-16 
503 656:2.8E-23 
281 472:8.1E-29 
503 659:1.2E-27 
281 471:1.9E-31 
210 685:2.3E-32 
503 664:8.0E-60 
210 684:1.1E-21 
281 459:7.6E-46 
503 663:2.5E-81 
210 687:4.6E-45 
503 666:1.6E-80 
210 686:1.5E-55 
503 665:1.2E-28 
210 681:3.7E-31 
281 456:3.0E-58 
210 680:1.8E-40 
281 455:2.8E-47 
210 683:1.4E-24 
281 458:5.8E-49 
210 682:3.1E-30 
281 457:1.0E-49 
503 661:5.3E-32 
210 689:3.9E-32 
210 688:2.1E-56 
281 463:4.4E-37 
281 462:6.4E-53 
210 690:5.4E-24 
281 465:3.8E-46 
281 464:8.2E-65 
503 668:3.1E-43 
503 667:8.3E-89 
281 461:7.7E-58 
281 460:1.1E-35 
503 669:2.6E-40 
210 674:9.4E-80 
281 449:2.6E-80 
503 675:2.6E-69 
210 673:5.7E-72 
281 448:1.7E-47 
503 674:5.3E-57 
210 676:6.0E-75 
503 677:3.7E-34 
210 675:4.6E-30 
503 676:6.0E-54 
503 671:1.8E-28 
281 444:2.6E-37 
210 672:4.8E-16 
503 673:1.6E-70 
210 671:6.6E-18 
503 672:9.6E-16 
210 678:1.5E-31 
210 677:3.7E-39 
210 679:2.4E-21 
281 452:1.9E-58 
281 451:0.0 
281 454:3.8E-50 
281 453:5.1E-62 
503 679:8.7E-58 
503 678:1.2E-74 
281 450:5.0E-66 
210 663:1.1E-42 
503 686:3.0E-32 
210 662:5.6E-20 
503 685:3.4E-83 
210 665:7.5E-26 
503 688:1.2E-33 
210 664:2.5E-75 
281 439:6.0E-18 
503 687:2.0E-76 
503 682:1.2E-62 
503 681:2.0E-59 
210 661:6.0E-40 
503 684:1.7E-29 
210 660:1.1E-25 
503 683:5.3E-43 
210 667:1.5E-34 
210 666:1.5E-49 
210 669:2.9E-67 
210 668:1.2E-42 
281 442:1.9E-50 
503 611:1.1E-60 
503 610:5.7E-175 
503 617:0.0 
503 616:0.0 
503 619:1.4E-144 
503 618:0.0 
503 613:4.5E-172 
503 612:2.2E-172 
503 615:0.0 
503 614:3.9E-175 
503 620:2.8E-145 
503 622:6.7E-45 
503 621:1.1E-44 
281 499:5.7E-66 
503 628:1.4E-143 
503 627:1.7E-59 
503 629:3.3E-145 
503 624:1.2E-144 
503 623:1.8E-123 
503 626:3.3E-40 
503 625:8.2E-33 
503 631:1.4E-168 
503 630:5.9E-117 
503 633:0.0 
503 632:6.4E-174 
281 489:1.6E-50 
281 488:1.1E-56 
281 490:6.4E-66 
281 496:1.5E-62 
281 495:1.3E-61 
503 638:9.8E-94 
281 498:0.0 
281 497:2.7E-41 
281 492:2.7E-54 
503 635:1.3E-40 
281 491:6.7E-44 
503 634:2.2E-63 
281 494:2.7E-82 
503 637:4.6E-83 
281 493:2.7E-58 
503 636:9.8E-34 
503 642:5.5E-85 
503 641:4.3E-83 
503 644:4.8E-26 
503 643:2.4E-61 
281 478:0.0 
281 477:0.0 
503 640:7.3E-51 
281 479:1.1E-51 
281 485:3.6E-40 
281 484:4.3E-61 
503 649:1.7E-80 
281 487:2.1E-56 
281 486:1.9E-32 
281 481:3.2E-71 
503 646:1.3E-73 
281 480:6.2E-56 
503 645:1.8E-28 
281 483:5.9E-55 
503 648:4.9E-78 
281 482:1.9E-59 
503 647:1.6E-64 
210 610:1.7E-44 
210 616:2.2E-35 
210 615:1.8E-37 
210 618:5.7E-36 
210 617:2.0E-35 
210 612:1.9E-39 
210 611:6.9E-79 
210 614:4.5E-40 
210 613:2.3E-39 
210 619:4.7E-42 
210 605:1.1E-36 
210 604:1.1E-30 
210 607:3.9E-42 
210 606:7.9E-81 
210 601:4.5E-177 
210 600:3.0E-161 
210 603:9.5E-93 
210 602:1.2E-92 
210 609:3.5E-43 
210 608:3.4E-78 
210 652:3.4E-36 
503 697:4.0E-88 
210 651:2.2E-82 
281 426:1.5E-42 
503 696:8.1E-82 
210 654:4.9E-39 
281 429:4.1E-49 
503 699:2.2E-82 
210 653:4.7E-35 
281 428:1.4E-46 
503 698:2.8E-92 
281 423:1.3E-53 
503 693:1.6E-34 
281 422:1.7E-29 
503 692:4.7E-90 
210 650:3.4E-35 
281 425:2.2E-47 
503 695:1.7E-59 
281 424:1.3E-42 
503 694:6.6E-69 
210 659:4.1E-42 
503 691:9.7E-100 
503 690:1.5E-27 
210 656:8.6E-36 
210 655:1.0E-25 
210 658:2.0E-21 
210 657:8.4E-33 
281 430:7.8E-47 
281 431:7.0E-54 
115 670:2.0E-20 
210 641:3.6E-35 
281 416:3.7E-25 
210 640:2.7E-31 
210 643:9.7E-80 
210 642:6.1E-35 
281 412:3.3E-61 
281 411:1.6E-68 
281 414:1.3E-28 
281 413:6.7E-43 
210 649:1.4E-36 
210 648:5.5E-34 
210 645:2.5E-41 
210 644:6.6E-42 
281 419:6.5E-56 
210 647:1.4E-27 
210 646:5.6E-29 
281 421:1.6E-70 
281 420:1.7E-36 
210 630:2.3E-34 
281 405:7.1E-53 
281 404:7.9E-56 
210 632:7.0E-34 
281 407:1.1E-59 
210 631:8.2E-39 
281 406:8.7E-27 
281 401:2.5E-55 
281 400:1.8E-58 
281 403:1.8E-54 
281 402:5.7E-38 
210 638:1.1E-39 
210 637:1.6E-21 
210 639:2.4E-24 
210 634:5.3E-22 
281 409:0.0 
210 633:2.2E-20 
281 408:7.0E-85 
210 636:3.5E-18 
210 635:1.7E-117 
281 410:1.6E-56 
210 621:4.4E-95 
210 620:3.5E-42 
210 627:5.9E-84 
210 626:9.0E-137 
210 629:1.3E-35 
210 628:1.2E-32 
210 623:2.3E-43 
210 622:2.6E-95 
210 625:1.7E-64 
210 624:2.4E-27 
408 594:3.3E-55 
408 593:9.6E-45 
408 596:3.5E-35 
408 595:7.2E-40 
408 590:3.1E-30 
408 592:0.0 
408 591:2.1E-40 
408 598:4.1E-144 
408 597:8.8E-38 
408 599:6.0E-150 
408 583:2.0E-22 
408 582:3.1E-22 
408 585:2.9E-54 
408 584:6.9E-15 
408 581:3.8E-78 
408 580:1.6E-34 
408 587:1.5E-31 
408 586:3.0E-31 
408 589:9.9E-47 
408 588:7.1E-76 
408 572:1.4E-47 
408 571:7.8E-62 
408 574:5.9E-19 
408 573:4.3E-37 
408 570:5.0E-36 
408 579:2.9E-26 
408 576:1.6E-92 
408 575:2.9E-35 
408 578:8.8E-51 
408 577:6.0E-32 
408 561:5.1E-31 
408 560:3.8E-55 
408 563:7.3E-34 
408 562:2.6E-50 
408 569:1.2E-52 
408 568:5.8E-131 
408 565:2.9E-52 
408 564:2.4E-37 
408 567:9.3E-55 
408 566:9.5E-92 
408 550:1.4E-31 
408 552:7.5E-36 
408 551:9.1E-90 
408 558:6.0E-32 
408 557:1.6E-63 
408 559:1.2E-37 
408 554:6.1E-51 
408 553:1.2E-31 
408 556:2.0E-52 
408 555:1.3E-34 
408 770:1.3E-26 
408 772:5.7E-27 
503 709:2.4E-43 
503 708:2.1E-41 
503 705:1.8E-54 
503 704:4.2E-57 
503 707:1.7E-44 
503 706:1.6E-60 
503 701:6.0E-84 
408 773:1.7E-32 
503 700:3.7E-90 
408 776:4.5E-33 
408 775:4.7E-55 
503 702:1.6E-37 
503 710:2.7E-44 
503 719:6.2E-72 
503 716:1.9E-45 
408 766:5.5E-29 
503 715:1.4E-63 
408 769:1.0E-33 
503 718:3.1E-102 
503 717:7.8E-82 
408 763:9.6E-30 
503 712:4.7E-30 
408 762:4.7E-33 
503 711:4.0E-52 
408 765:3.6E-35 
503 714:8.2E-47 
408 764:4.9E-35 
503 713:1.0E-54 
408 750:6.8E-39 
503 721:3.5E-76 
503 720:9.0E-79 
408 759:5.9E-34 
408 756:8.4E-20 
503 727:1.5E-48 
408 755:7.1E-32 
503 726:1.1E-77 
408 758:1.4E-29 
503 729:6.6E-83 
503 728:4.8E-106 
408 752:5.7E-32 
503 723:1.4E-96 
408 751:1.8E-37 
503 722:2.5E-64 
408 754:3.0E-34 
503 725:2.4E-78 
408 753:4.0E-34 
503 724:1.4E-84 
408 749:1.8E-41 
408 748:9.9E-44 
408 745:4.2E-38 
408 744:2.9E-39 
408 747:1.9E-31 
408 746:4.6E-45 
408 741:3.5E-32 
408 740:7.0E-41 
408 743:1.0E-19 
408 742:1.7E-36 
408 739:2.4E-28 
408 734:4.9E-44 
408 733:3.0E-48 
408 736:1.8E-37 
408 735:6.9E-42 
408 730:2.7E-38 
408 732:1.7E-33 
408 731:5.9E-32 
408 727:3.3E-33 
408 726:4.9E-35 
408 729:1.8E-30 
408 728:1.3E-39 
408 723:2.5E-37 
408 722:3.2E-39 
408 725:9.2E-30 
408 724:1.2E-33 
408 721:3.0E-41 
408 720:2.0E-31 
408 716:1.2E-30 
408 715:2.8E-41 
408 718:1.6E-37 
408 717:9.1E-44 
408 712:7.0E-22 
408 711:3.8E-29 
408 714:2.3E-41 
408 713:1.7E-38 
408 710:2.0E-33 
281 349:1.0E-64 
503 773:8.5E-86 
503 776:3.4E-60 
503 775:1.6E-50 
281 346:0.0 
503 770:2.7E-68 
281 345:0.0 
281 348:2.0E-60 
503 772:1.8E-64 
281 347:2.2E-66 
503 771:1.3E-37 
408 709:2.5E-47 
408 708:2.5E-43 
408 705:1.4E-46 
408 704:1.9E-49 
408 706:1.5E-41 
281 353:2.3E-72 
408 701:4.8E-42 
281 352:2.5E-71 
408 700:5.4E-34 
281 355:3.3E-70 
281 354:1.9E-73 
408 702:3.9E-21 
281 351:4.8E-68 
281 350:5.6E-63 
281 339:0.0 
281 338:0.0 
281 335:1.9E-87 
281 334:3.1E-90 
281 337:8.9E-79 
281 336:2.0E-77 
503 782:2.3E-25 
281 342:5.6E-58 
281 341:0.0 
281 344:9.3E-73 
281 343:2.4E-55 
281 340:2.8E-55 
281 328:4.5E-67 
281 327:2.0E-41 
281 329:6.4E-51 
281 324:1.2E-64 
281 323:2.2E-61 
281 326:4.1E-62 
281 325:3.8E-52 
281 331:1.3E-68 
281 330:1.7E-42 
281 333:6.1E-48 
281 332:2.5E-48 
281 317:2.0E-68 
281 316:0.0 
281 319:1.1E-51 
281 318:5.8E-71 
281 313:0.0 
281 312:1.1E-65 
281 315:9.3E-66 
281 314:2.1E-65 
281 320:3.2E-73 
281 322:2.4E-43 
281 321:3.4E-70 
503 730:4.1E-104 
503 732:1.3E-77 
503 731:1.1E-90 
281 389:1.4E-15 
281 391:7.5E-28 
281 390:2.8E-19 
281 397:3.0E-39 
503 738:1.5E-72 
281 396:6.7E-45 
503 737:5.8E-72 
281 399:5.4E-39 
281 398:2.5E-40 
503 739:2.6E-87 
281 393:2.2E-53 
503 734:2.5E-76 
281 392:3.7E-89 
503 733:2.1E-75 
281 395:8.1E-49 
503 736:4.9E-109 
281 394:0.0 
503 735:7.1E-74 
503 741:4.4E-89 
503 740:4.6E-104 
503 743:1.7E-45 
503 742:1.4E-84 
281 379:2.7E-57 
281 378:2.0E-58 
281 380:8.4E-51 
503 749:7.8E-76 
503 748:8.5E-78 
281 388:1.1E-26 
281 387:5.3E-22 
281 382:6.9E-55 
503 745:5.5E-72 
281 381:5.1E-44 
503 744:1.2E-110 
281 384:5.7E-46 
503 747:1.1E-78 
281 383:3.4E-28 
503 746:7.4E-83 
503 752:4.3E-81 
503 751:1.6E-95 
503 754:1.3E-33 
503 753:3.1E-85 
281 368:3.2E-50 
281 367:5.4E-53 
503 750:6.1E-64 
281 369:3.8E-53 
281 375:3.2E-58 
281 374:4.2E-49 
503 759:1.4E-57 
281 377:6.8E-50 
281 376:1.8E-46 
281 371:6.0E-52 
503 756:5.5E-46 
281 370:3.6E-51 
503 755:8.7E-72 
281 373:2.5E-62 
503 758:4.1E-67 
281 372:0.0 
503 763:6.4E-66 
503 762:1.3E-65 
503 765:2.3E-71 
503 764:6.5E-72 
281 357:2.9E-65 
281 356:3.5E-62 
281 359:7.0E-63 
503 761:3.8E-38 
281 358:1.5E-66 
503 760:4.2E-45 
281 364:6.9E-50 
281 363:7.2E-80 
281 366:9.0E-52 
281 365:2.4E-58 
281 360:1.5E-46 
503 766:1.6E-60 
281 362:7.5E-153 
503 769:2.0E-64 
281 361:2.0E-51 
210 731:2.4E-27 
210 730:3.3E-26 
210 737:2.9E-35 
210 736:1.6E-35 
210 739:1.2E-32 
210 738:1.1E-34 
210 733:4.3E-42 
210 732:7.6E-30 
210 735:4.3E-39 
210 734:1.3E-42 
210 720:2.6E-36 
210 726:9.0E-37 
210 725:1.3E-31 
210 728:1.5E-38 
210 727:5.6E-29 
210 722:4.0E-35 
210 721:2.1E-38 
210 724:2.6E-30 
210 723:1.4E-29 
210 729:8.4E-35 
210 715:1.4E-30 
210 717:1.4E-39 
210 711:6.7E-20 
210 710:2.2E-32 
210 713:2.3E-32 
210 712:2.0E-19 
210 719:2.4E-38 
210 718:6.3E-30 
210 704:1.2E-31 
210 706:2.9E-24 
210 700:6.5E-36 
210 702:3.6E-24 
210 701:5.7E-40 
210 708:1.8E-23 
210 709:6.2E-27 
210 773:6.5E-30 
281 306:1.0E-76 
210 772:8.3E-31 
281 305:5.8E-75 
210 775:1.1E-41 
281 308:1.2E-53 
281 307:9.2E-75 
281 302:2.8E-92 
281 301:3.2E-85 
281 304:1.5E-77 
210 770:1.4E-33 
281 303:5.4E-71 
210 776:6.0E-35 
281 309:1.1E-54 
281 311:3.2E-65 
281 310:1.5E-54 
210 762:6.1E-26 
210 764:4.8E-36 
210 763:4.4E-26 
210 769:2.9E-32 
210 766:6.6E-20 
210 765:2.6E-36 
210 767:4.4E-16 
281 300:5.1E-18 
210 751:9.8E-30 
210 750:4.5E-35 
210 753:4.3E-30 
210 752:9.2E-35 
210 759:1.0E-29 
210 758:2.3E-33 
210 755:3.0E-27 
210 754:1.1E-31 
210 756:1.6E-19 
210 740:2.9E-29 
210 742:1.3E-32 
210 741:1.8E-28 
210 748:9.8E-40 
210 747:2.8E-36 
210 749:2.5E-38 
210 744:1.6E-29 
210 743:1.6E-25 
210 746:6.4E-41 
210 745:4.5E-38 
408 693:6.5E-35 
408 692:7.7E-51 
408 695:1.4E-95 
408 694:1.1E-38 
408 691:1.8E-58 
408 690:3.6E-18 
408 697:8.7E-38 
408 696:1.0E-29 
408 699:3.4E-33 
408 698:5.1E-34 
408 682:3.4E-22 
408 681:1.4E-27 
408 683:4.3E-22 
408 680:2.1E-42 
408 689:1.5E-35 
408 686:5.3E-62 
408 685:3.9E-29 
408 688:2.7E-56 
408 687:3.6E-48 
408 673:2.1E-75 
408 672:8.8E-17 
408 679:1.1E-32 
408 678:1.2E-25 
408 675:1.5E-27 
408 674:1.4E-89 
408 677:1.9E-48 
408 676:9.3E-96 
256 269:1.6E-37 
256 268:5.9E-45 
256 265:5.8E-45 
256 264:5.5E-43 
256 267:3.2E-43 
256 266:2.8E-46 
256 261:4.5E-42 
256 260:2.8E-46 
305 359:1.0E-76 
256 263:3.7E-45 
256 262:7.8E-42 
305 356:1.6E-45 
305 355:2.4E-53 
256 270:8.1E-156 
305 358:8.5E-48 
305 357:8.6E-54 
305 352:3.2E-45 
305 351:1.3E-45 
305 354:5.3E-43 
305 353:2.4E-43 
305 350:2.1E-53 
256 279:1.2E-58 
256 276:8.2E-90 
256 275:2.5E-94 
256 278:1.6E-158 
256 277:3.4E-175 
256 272:7.4E-94 
256 271:2.0E-157 
256 274:9.5E-86 
256 273:2.4E-89 
305 367:1.2E-33 
305 366:6.5E-39 
256 281:1.0E-58 
305 369:2.4E-32 
256 280:8.2E-59 
305 368:1.2E-46 
305 363:1.3E-111 
305 362:1.5E-47 
305 365:5.4E-47 
305 364:3.8E-46 
305 361:2.1E-39 
305 360:4.6E-31 
256 287:0.0 
256 286:0.0 
256 289:0.0 
256 288:1.6E-179 
256 283:2.1E-177 
305 338:4.7E-78 
256 282:2.2E-86 
305 337:4.2E-77 
256 285:6.1E-59 
256 284:0.0 
305 339:3.9E-79 
256 290:0.0 
305 334:0.0 
305 333:8.8E-49 
256 292:0.0 
305 336:0.0 
256 291:0.0 
305 335:0.0 
305 330:8.3E-39 
305 332:4.9E-30 
305 331:9.5E-50 
256 298:1.0E-85 
256 297:7.5E-84 
256 299:3.2E-92 
256 294:0.0 
305 349:1.5E-53 
256 293:0.0 
305 348:1.1E-43 
256 296:0.0 
256 295:0.0 
305 345:3.8E-78 
305 344:2.8E-84 
305 347:2.1E-46 
305 346:2.0E-79 
305 341:3.3E-78 
305 340:1.9E-37 
305 343:3.3E-37 
305 342:1.9E-42 
305 319:1.8E-42 
305 316:2.9E-77 
305 315:2.2E-45 
305 318:1.3E-54 
305 317:1.8E-45 
305 312:2.7E-39 
397 421:1.6E-74 
305 311:3.3E-42 
397 420:8.1E-37 
305 314:2.2E-47 
397 423:5.8E-72 
305 313:1.9E-76 
397 422:5.8E-35 
305 310:5.1E-38 
397 429:2.3E-30 
397 428:5.7E-40 
397 425:8.7E-45 
397 424:2.4E-37 
397 426:9.5E-46 
305 327:3.1E-32 
305 326:8.7E-45 
305 329:0.0 
305 328:2.0E-49 
305 323:3.7E-52 
305 322:3.2E-39 
397 431:1.5E-52 
305 325:1.2E-39 
305 324:1.2E-49 
397 433:3.6E-16 
305 321:2.5E-44 
397 430:3.0E-39 
305 320:6.7E-43 
397 439:1.0E-49 
397 436:9.4E-16 
397 437:5.5E-15 
397 401:1.8E-133 
397 400:1.5E-116 
397 407:2.3E-147 
397 406:6.0E-64 
397 409:2.0E-45 
397 408:1.4E-37 
397 403:6.9E-104 
397 402:0.0 
397 405:2.3E-115 
397 404:5.6E-113 
256 258:4.1E-40 
256 257:3.6E-42 
256 259:6.8E-46 
305 309:1.1E-42 
305 308:4.5E-43 
305 307:1.4E-79 
305 306:3.3E-80 
397 410:7.6E-90 
397 412:4.4E-87 
397 411:2.8E-111 
397 418:8.8E-23 
397 419:9.4E-83 
397 414:2.1E-36 
397 413:1.0E-66 
397 416:6.5E-34 
397 415:7.2E-31 
397 470:1.7E-22 
397 465:1.9E-40 
397 464:6.0E-76 
397 467:6.9E-43 
397 466:9.1E-64 
397 461:6.7E-91 
397 460:3.2E-31 
397 463:8.0E-57 
397 462:2.7E-45 
397 469:1.5E-57 
397 468:1.1E-35 
397 481:2.1E-88 
397 480:1.7E-80 
397 476:3.4E-35 
397 475:2.4E-73 
397 478:4.1E-41 
397 477:3.6E-41 
397 472:2.1E-29 
397 471:7.6E-37 
397 474:3.3E-37 
397 473:1.9E-35 
397 479:1.6E-88 
397 442:7.6E-42 
397 444:6.8E-37 
397 440:1.0E-15 
397 446:6.1E-19 
397 449:1.4E-43 
397 448:5.2E-29 
397 454:1.5E-85 
397 453:4.8E-122 
397 456:6.8E-120 
397 455:6.5E-45 
397 450:7.7E-40 
397 452:2.9E-84 
397 451:8.5E-44 
397 458:1.3E-104 
397 457:4.0E-117 
397 459:1.8E-55 
56 168:1.4E-31 
56 167:2.7E-24 
56 166:1.1E-28 
56 165:1.6E-18 
305 399:3.5E-31 
305 396:6.2E-37 
305 395:1.5E-35 
305 398:3.1E-28 
305 397:1.2E-34 
56 160:4.9E-41 
305 392:1.7E-135 
305 391:1.4E-23 
56 162:3.2E-21 
305 394:3.4E-88 
56 161:6.5E-40 
305 393:5.3E-32 
305 390:4.7E-30 
56 179:8.5E-25 
56 175:9.5E-35 
56 174:1.9E-29 
56 177:1.6E-40 
56 176:2.0E-23 
56 171:1.8E-21 
56 170:7.8E-45 
56 173:4.9E-31 
56 172:3.7E-23 
56 189:2.1E-34 
56 186:1.8E-27 
56 185:2.8E-29 
56 188:3.5E-28 
56 187:2.0E-29 
397 490:2.0E-92 
397 492:1.0E-33 
397 491:1.8E-44 
305 378:2.2E-45 
397 487:1.3E-65 
305 377:1.8E-39 
397 486:6.0E-33 
397 489:3.1E-110 
305 379:1.2E-35 
397 488:9.5E-114 
305 374:4.5E-36 
397 483:2.2E-30 
305 373:1.7E-44 
397 482:3.2E-45 
305 376:3.8E-38 
397 485:1.8E-38 
305 375:3.3E-46 
397 484:2.2E-45 
56 182:6.9E-30 
305 370:3.6E-41 
56 181:9.8E-23 
56 184:2.1E-32 
305 372:5.2E-74 
305 371:3.2E-40 
56 180:2.1E-18 
56 196:1.8E-17 
56 199:4.3E-23 
305 389:7.4E-17 
397 498:7.5E-30 
305 388:2.2E-43 
397 497:2.5E-51 
397 499:1.7E-119 
305 385:4.3E-18 
397 494:6.6E-37 
305 384:2.9E-30 
397 493:7.5E-96 
305 387:2.0E-20 
397 496:8.5E-110 
397 495:6.2E-100 
305 381:6.0E-30 
305 380:4.2E-35 
56 195:2.7E-29 
305 383:1.3E-23 
305 382:2.4E-42 
56 191:1.6E-33 
56 190:2.0E-25 
56 241:1.2E-16 
56 240:3.2E-22 
56 242:1.6E-18 
56 248:8.9E-24 
56 256:5.0E-24 
56 252:4.9E-20 
56 253:9.5E-24 
56 259:4.2E-21 
56 250:4.5E-20 
56 266:4.0E-21 
56 269:1.1E-16 
56 268:1.7E-23 
56 260:3.4E-21 
56 278:4.7E-35 
56 277:5.2E-39 
56 279:1.0E-35 
56 273:2.0E-26 
56 276:2.1E-26 
56 275:2.6E-25 
56 270:4.9E-31 
56 272:4.0E-23 
56 203:1.8E-35 
56 202:1.3E-30 
56 209:6.8E-19 
56 208:1.2E-22 
56 205:2.0E-18 
56 204:3.1E-35 
56 207:8.6E-56 
56 206:7.3E-15 
56 211:2.8E-52 
56 210:1.0E-18 
56 216:8.0E-25 
56 215:3.5E-40 
56 218:2.9E-38 
56 221:3.3E-19 
56 220:5.4E-15 
56 227:2.4E-30 
56 226:2.5E-31 
56 229:1.8E-18 
56 233:1.3E-18 
56 235:9.6E-25 
56 232:9.3E-29 
56 231:7.1E-19 
56 238:2.9E-15 
56 237:6.1E-25 
458 459:5.4E-86 
599 619:1.6E-47 
599 616:1.6E-46 
599 615:8.5E-47 
599 618:1.9E-44 
599 617:1.3E-46 
458 492:1.5E-37 
599 612:2.9E-50 
458 491:1.1E-60 
599 611:3.5E-87 
458 494:4.1E-29 
599 614:2.0E-50 
458 493:5.2E-136 
599 613:4.6E-50 
458 490:9.4E-159 
599 610:9.4E-50 
458 499:0.0 
458 496:1.1E-172 
458 495:1.8E-135 
458 498:4.1E-40 
458 497:2.4E-62 
599 609:3.1E-47 
599 608:3.7E-87 
599 605:1.1E-47 
599 604:2.4E-43 
599 607:1.4E-47 
599 606:1.3E-76 
458 481:7.3E-130 
599 601:0.0 
458 480:5.6E-111 
599 600:0.0 
458 483:1.3E-34 
599 603:4.2E-92 
458 482:1.4E-72 
599 602:8.3E-92 
458 489:0.0 
458 488:0.0 
458 485:1.5E-51 
458 484:3.2E-75 
458 487:5.1E-67 
458 486:6.0E-49 
599 638:4.9E-49 
599 637:5.2E-35 
599 639:9.7E-24 
458 470:3.5E-27 
599 634:1.1E-34 
599 633:2.9E-31 
458 472:1.3E-41 
599 636:2.1E-23 
458 471:1.1E-50 
599 635:2.4E-119 
599 630:2.6E-34 
599 632:6.8E-43 
599 631:9.9E-52 
458 478:5.0E-58 
458 477:9.2E-59 
458 479:1.1E-121 
458 474:2.8E-40 
458 473:3.8E-52 
458 476:9.0E-46 
458 475:2.0E-96 
599 627:1.5E-79 
599 626:1.7E-149 
599 629:6.6E-44 
599 628:5.4E-47 
599 623:3.1E-57 
599 622:1.0E-85 
458 461:0.0 
599 625:1.6E-67 
458 460:7.8E-47 
599 624:4.5E-37 
599 621:2.5E-94 
599 620:1.0E-47 
458 467:1.9E-50 
458 466:9.4E-77 
458 469:4.8E-70 
458 468:5.7E-48 
458 463:8.8E-57 
458 462:8.7E-73 
458 465:7.0E-38 
458 464:2.4E-114 
77 183:6.9E-17 
77 182:3.6E-27 
77 185:4.2E-20 
77 184:2.0E-25 
256 389:5.1E-21 
77 181:1.0E-18 
256 386:1.4E-30 
256 385:2.9E-41 
256 388:2.7E-19 
256 387:1.7E-55 
256 382:1.6E-133 
256 381:4.0E-58 
599 659:2.9E-44 
256 384:4.8E-101 
256 383:3.5E-54 
599 656:3.4E-35 
599 655:8.0E-32 
256 391:6.0E-87 
599 658:3.7E-27 
256 390:1.3E-17 
599 657:7.9E-34 
599 652:7.6E-46 
599 651:2.7E-96 
599 654:1.4E-44 
599 653:2.3E-43 
599 650:4.4E-45 
77 187:1.8E-23 
77 186:2.4E-25 
77 189:2.8E-27 
77 191:2.7E-25 
256 397:1.1E-87 
256 396:4.0E-75 
256 399:8.2E-84 
256 398:6.3E-56 
256 393:3.9E-127 
599 649:6.4E-38 
256 392:7.0E-40 
599 648:9.9E-37 
256 395:4.7E-180 
256 394:7.3E-61 
599 645:5.3E-46 
599 644:7.5E-40 
599 647:1.9E-38 
599 646:3.0E-35 
599 641:1.4E-41 
599 640:2.6E-38 
599 643:9.0E-87 
599 642:8.9E-43 
599 678:1.3E-36 
599 677:2.0E-45 
599 679:2.7E-30 
599 674:3.3E-90 
599 673:2.2E-75 
599 676:3.6E-87 
599 675:1.9E-40 
599 671:1.0E-16 
599 667:2.2E-40 
599 666:1.2E-51 
599 669:3.5E-63 
599 668:7.6E-50 
599 663:4.4E-45 
599 662:1.3E-23 
599 665:4.0E-20 
599 664:1.5E-89 
599 661:1.1E-36 
599 660:2.0E-26 
256 349:0.0 
256 346:1.6E-59 
256 345:2.0E-59 
256 348:0.0 
256 347:1.5E-156 
256 342:5.9E-85 
256 341:3.0E-59 
256 344:9.8E-40 
256 343:1.6E-96 
256 340:4.2E-96 
599 699:8.8E-40 
599 696:1.6E-34 
599 695:6.2E-92 
599 698:2.4E-41 
599 697:2.1E-42 
599 692:4.3E-46 
599 691:2.3E-49 
599 694:6.7E-37 
599 693:2.8E-38 
599 690:3.6E-28 
256 357:0.0 
256 356:0.0 
256 359:1.8E-29 
256 358:0.0 
256 353:0.0 
256 352:0.0 
256 355:0.0 
256 354:0.0 
256 351:0.0 
256 350:0.0 
599 689:7.1E-46 
599 688:2.8E-53 
599 685:1.4E-38 
599 684:4.6E-25 
599 687:2.7E-49 
599 686:8.5E-51 
599 681:2.8E-38 
599 680:1.3E-51 
599 683:1.3E-35 
599 682:4.3E-35 
256 368:2.2E-149 
256 367:4.9E-117 
256 369:1.6E-71 
256 364:5.4E-157 
256 363:3.9E-38 
256 366:9.3E-123 
256 365:6.6E-167 
256 360:1.4E-166 
256 362:8.9E-36 
256 361:2.9E-91 
256 379:1.9E-145 
256 378:0.0 
256 375:5.8E-162 
256 374:9.0E-123 
256 377:1.2E-143 
256 376:6.0E-80 
256 371:9.5E-127 
256 370:4.2E-92 
256 373:4.2E-170 
256 372:1.3E-59 
256 380:1.7E-129 
326 339:1.4E-62 
326 338:2.9E-62 
77 106:1.5E-33 
77 108:5.6E-17 
326 335:5.6E-49 
77 102:1.6E-151 
326 334:1.2E-48 
77 105:7.7E-70 
326 337:4.1E-40 
326 336:8.5E-44 
326 331:0.0 
326 330:1.1E-86 
77 101:7.0E-165 
77 100:2.2E-143 
326 332:9.6E-123 
326 349:0.0 
326 340:7.7E-104 
326 346:4.3E-63 
326 345:6.8E-63 
326 348:0.0 
326 347:6.1E-176 
326 342:7.6E-100 
326 341:2.7E-62 
77 112:5.0E-21 
326 344:1.8E-41 
326 343:3.7E-104 
77 125:1.7E-33 
326 328:0.0 
326 327:7.1E-111 
326 329:1.7E-32 
77 139:4.0E-32 
77 135:1.3E-22 
77 138:2.1E-15 
77 134:2.9E-26 
326 371:1.5E-127 
326 370:1.2E-96 
326 373:0.0 
326 372:1.8E-54 
77 147:6.0E-28 
326 379:6.4E-167 
326 378:0.0 
77 148:3.5E-20 
77 143:3.2E-20 
326 375:0.0 
326 374:2.4E-151 
326 377:3.9E-171 
77 144:1.1E-24 
326 376:5.6E-79 
77 150:3.1E-47 
77 151:3.0E-16 
326 382:4.4E-135 
397 399:0.0 
326 381:3.4E-62 
397 398:1.7E-44 
326 384:3.2E-106 
326 383:1.9E-55 
326 380:1.8E-159 
77 158:8.1E-20 
77 157:2.2E-50 
326 389:1.0E-21 
77 159:2.8E-36 
77 154:4.6E-25 
326 386:9.4E-32 
326 385:2.2E-42 
77 156:9.5E-30 
326 388:7.2E-17 
77 155:3.6E-35 
326 387:4.9E-57 
77 161:3.3E-18 
77 160:6.9E-27 
77 162:2.5E-24 
669 674:8.1E-64 
669 673:6.3E-69 
669 676:1.8E-53 
669 675:3.1E-33 
669 672:2.1E-15 
326 351:0.0 
326 350:0.0 
669 678:3.2E-29 
669 677:2.9E-43 
669 679:2.6E-28 
77 169:1.8E-19 
326 357:0.0 
77 168:1.2E-27 
326 356:0.0 
326 359:1.8E-31 
326 358:0.0 
77 165:7.4E-18 
326 353:0.0 
77 164:2.7E-25 
326 352:0.0 
326 355:0.0 
77 166:2.9E-28 
326 354:0.0 
77 172:3.7E-23 
77 171:3.9E-22 
77 174:5.1E-23 
77 173:6.4E-27 
77 170:9.1E-47 
669 685:1.0E-25 
669 684:4.8E-18 
669 687:1.8E-40 
669 686:1.7E-41 
669 681:2.1E-24 
669 680:1.3E-38 
669 683:5.5E-27 
669 682:4.7E-29 
326 360:0.0 
326 362:1.8E-36 
326 361:2.2E-94 
669 689:3.1E-34 
669 688:1.0E-49 
326 368:6.7E-153 
326 367:1.4E-123 
326 369:2.7E-75 
77 176:1.6E-18 
326 364:1.4E-157 
77 175:4.5E-28 
326 363:1.8E-45 
326 366:2.7E-133 
77 177:3.8E-37 
326 365:0.0 
56 124:3.2E-22 
56 126:5.5E-50 
669 690:7.1E-19 
56 125:3.3E-36 
56 121:7.9E-22 
669 696:4.3E-37 
669 695:3.1E-65 
669 698:2.6E-28 
669 697:5.3E-34 
669 692:5.8E-45 
669 691:2.5E-35 
669 694:1.9E-22 
669 693:6.5E-31 
669 699:2.1E-28 
56 134:3.4E-35 
56 137:7.5E-34 
56 136:1.0E-15 
56 139:4.4E-55 
56 145:6.6E-37 
56 148:3.6E-19 
56 147:2.0E-26 
56 142:3.6E-18 
56 141:1.4E-32 
56 144:8.8E-15 
56 140:6.9E-18 
56 157:1.0E-52 
56 159:3.9E-60 
56 153:5.5E-33 
56 152:4.2E-27 
56 155:6.2E-54 
56 154:1.1E-17 
56 150:8.1E-52 
56 102:0.0 
56 101:0.0 
56 104:3.3E-15 
56 103:3.5E-16 
56 100:0.0 
56 109:7.8E-20 
56 106:2.4E-34 
56 105:1.5E-68 
56 108:4.6E-24 
56 107:3.1E-21 
77 209:4.2E-23 
77 205:3.4E-16 
77 207:9.2E-34 
77 202:9.7E-25 
77 201:4.9E-24 
77 204:9.2E-39 
77 203:2.2E-28 
56 112:4.1E-20 
56 111:3.2E-31 
77 213:6.6E-18 
77 212:2.8E-18 
77 215:1.3E-26 
77 211:5.3E-38 
77 210:3.0E-17 
256 306:1.5E-43 
256 305:1.6E-42 
256 308:2.1E-80 
256 307:3.1E-42 
256 302:2.5E-46 
256 301:2.5E-46 
256 304:1.3E-42 
256 303:4.0E-40 
256 300:2.7E-33 
256 309:1.2E-83 
256 317:6.7E-179 
256 316:1.6E-58 
256 319:8.1E-81 
256 318:0.0 
256 313:2.3E-58 
256 312:2.2E-159 
256 315:0.0 
256 314:1.1E-156 
256 311:1.4E-159 
256 310:4.1E-90 
256 328:0.0 
256 327:3.4E-101 
256 329:1.3E-31 
256 324:4.4E-151 
256 323:0.0 
256 326:0.0 
256 325:4.9E-122 
256 320:0.0 
599 719:1.8E-41 
599 718:6.7E-42 
256 322:1.0E-67 
256 321:0.0 
599 715:2.6E-32 
599 714:8.0E-28 
599 717:2.0E-48 
599 716:6.2E-23 
599 711:1.5E-23 
599 710:3.7E-20 
599 713:7.5E-33 
599 712:1.3E-22 
256 339:3.6E-59 
256 338:2.9E-59 
256 335:1.6E-45 
256 334:3.6E-46 
256 337:3.0E-43 
256 336:7.5E-41 
256 331:0.0 
599 708:4.7E-32 
256 330:2.0E-74 
599 707:3.7E-24 
256 333:3.9E-29 
256 332:6.7E-111 
599 709:5.7E-33 
599 704:2.3E-27 
599 706:1.9E-15 
599 705:3.1E-30 
599 700:5.9E-39 
599 702:4.2E-26 
599 701:4.2E-44 
599 737:3.7E-38 
599 736:1.1E-42 
599 739:5.5E-33 
599 738:3.5E-36 
599 733:1.0E-43 
599 732:1.1E-42 
599 735:4.3E-43 
599 734:1.5E-52 
599 731:3.7E-40 
599 730:2.7E-42 
599 729:1.4E-35 
599 726:5.8E-40 
599 725:1.6E-33 
599 728:1.8E-40 
599 727:5.2E-24 
599 722:4.7E-32 
599 721:2.7E-42 
599 724:1.9E-37 
599 723:8.9E-39 
599 720:1.6E-38 
599 759:3.4E-32 
599 758:4.4E-33 
599 755:1.0E-41 
599 754:3.2E-23 
599 756:2.6E-25 
599 751:2.5E-39 
599 750:3.8E-32 
599 753:2.7E-37 
599 752:2.6E-34 
599 748:3.3E-49 
599 747:1.7E-38 
599 749:9.3E-42 
599 744:1.1E-41 
599 743:6.8E-27 
599 746:4.8E-41 
599 745:1.2E-40 
599 740:3.1E-46 
599 742:5.8E-44 
599 741:2.5E-39 
326 419:2.3E-179 
256 467:4.9E-61 
326 416:6.2E-42 
256 466:3.8E-111 
326 415:1.8E-42 
256 469:1.3E-94 
256 468:1.5E-54 
326 417:1.3E-15 
256 463:1.9E-80 
256 462:4.3E-81 
256 465:1.7E-49 
256 464:6.3E-172 
256 461:1.2E-129 
256 460:4.5E-48 
326 412:0.0 
326 411:0.0 
326 414:1.5E-36 
326 413:0.0 
326 410:0.0 
256 478:6.4E-62 
256 477:6.3E-62 
326 426:1.0E-69 
326 429:1.5E-23 
256 479:0.0 
326 428:7.4E-75 
256 474:1.3E-54 
256 473:7.8E-51 
256 476:2.0E-52 
256 475:2.1E-150 
256 470:3.0E-26 
256 472:3.8E-40 
256 471:7.2E-49 
326 423:5.8E-96 
326 422:7.1E-45 
326 425:4.2E-79 
326 424:9.7E-73 
326 421:1.0E-109 
326 420:6.4E-55 
256 489:2.3E-141 
256 488:6.2E-150 
256 485:8.7E-63 
256 484:4.7E-87 
256 487:4.6E-101 
256 486:5.9E-52 
256 481:0.0 
256 480:4.2E-179 
256 483:8.0E-28 
256 482:7.9E-84 
256 490:5.9E-142 
326 409:2.1E-66 
326 408:7.7E-44 
326 405:4.8E-136 
256 499:1.7E-167 
326 404:3.9E-166 
326 407:0.0 
326 406:3.5E-89 
256 496:1.0E-147 
256 495:0.0 
256 498:3.4E-53 
256 497:1.1E-64 
256 492:1.1E-29 
256 491:4.7E-60 
256 494:5.2E-41 
256 493:5.0E-140 
326 401:4.3E-150 
326 400:0.0 
326 403:1.4E-134 
326 402:3.3E-123 
30 69:0.0 
30 68:6.6E-139 
30 65:1.1E-137 
30 64:9.5E-147 
326 459:8.3E-146 
30 67:1.7E-134 
30 66:3.6E-159 
326 450:1.0E-39 
77 227:5.2E-24 
77 229:2.6E-19 
30 72:0.0 
326 456:0.0 
30 71:1.4E-142 
326 455:1.4E-79 
30 74:1.2E-161 
77 226:6.5E-23 
326 458:7.2E-138 
30 73:4.5E-163 
326 457:2.5E-162 
326 452:0.0 
326 451:1.4E-62 
30 70:2.0E-111 
77 222:2.1E-16 
326 454:0.0 
326 453:0.0 
30 58:1.5E-166 
30 57:1.7E-154 
30 59:1.9E-171 
30 54:4.5E-164 
30 53:6.1E-138 
30 56:5.8E-174 
30 55:1.9E-178 
326 461:4.2E-150 
326 460:2.0E-46 
30 61:3.6E-143 
326 467:2.4E-61 
30 60:1.8E-155 
77 234:1.2E-16 
326 466:6.6E-119 
30 63:6.4E-133 
326 469:1.4E-93 
30 62:2.5E-125 
326 468:6.0E-56 
77 231:1.1E-23 
326 463:4.8E-71 
326 462:7.5E-98 
326 465:2.2E-48 
77 232:3.9E-24 
326 464:0.0 
30 47:0.0 
30 46:5.1E-154 
30 49:3.3E-156 
77 240:1.4E-21 
30 48:0.0 
30 43:0.0 
326 438:8.0E-19 
30 42:0.0 
326 437:8.4E-18 
30 45:0.0 
30 44:2.6E-168 
326 439:1.9E-78 
30 50:0.0 
326 434:4.4E-24 
326 433:8.7E-29 
30 52:4.4E-141 
77 248:2.0E-17 
326 436:2.9E-25 
30 51:1.1E-139 
77 242:3.1E-18 
326 430:1.8E-68 
326 432:6.5E-24 
326 431:1.0E-72 
30 36:0.0 
30 35:8.1E-160 
30 38:0.0 
30 37:0.0 
30 32:0.0 
326 449:2.2E-41 
30 31:0.0 
326 448:7.8E-24 
30 34:0.0 
30 33:0.0 
30 39:0.0 
77 257:2.6E-24 
326 445:2.6E-23 
77 256:1.9E-23 
326 444:5.5E-56 
30 41:0.0 
77 259:3.0E-25 
30 40:0.0 
326 446:4.0E-27 
77 253:2.9E-22 
326 440:1.5E-15 
326 443:7.5E-21 
326 442:2.9E-66 
77 260:2.9E-25 
77 262:2.5E-24 
77 261:5.1E-24 
326 492:1.4E-30 
326 491:4.3E-63 
326 494:3.8E-45 
326 493:2.7E-157 
326 490:4.7E-147 
326 499:0.0 
77 264:5.0E-22 
326 496:3.6E-174 
77 263:1.3E-24 
326 495:0.0 
77 266:3.4E-25 
326 498:1.1E-50 
77 265:2.0E-23 
326 497:4.3E-64 
77 272:1.2E-21 
77 275:9.1E-22 
77 281:3.0E-27 
326 470:7.3E-21 
326 472:1.5E-36 
326 471:6.1E-49 
326 478:6.3E-62 
77 289:6.3E-31 
326 477:7.2E-62 
326 479:0.0 
77 286:3.1E-24 
326 474:1.1E-54 
77 285:1.0E-32 
326 473:3.1E-53 
77 288:1.5E-32 
326 476:3.8E-51 
77 287:5.7E-31 
326 475:4.4E-152 
77 293:7.6E-30 
77 292:1.1E-34 
77 295:1.7E-28 
77 294:5.9E-28 
77 290:5.2E-33 
326 481:0.0 
326 480:0.0 
326 483:6.6E-24 
326 482:1.1E-87 
326 489:7.7E-170 
326 488:1.7E-176 
326 485:4.7E-63 
77 296:6.8E-30 
326 484:1.9E-89 
326 487:2.4E-100 
326 486:9.0E-56 
326 393:1.6E-145 
326 392:2.7E-41 
326 395:0.0 
326 394:2.4E-64 
326 391:0.0 
326 390:2.1E-16 
326 397:2.0E-105 
326 396:2.2E-79 
326 399:2.3E-91 
326 398:2.9E-58 
77 305:1.5E-26 
77 304:2.1E-23 
77 301:5.3E-25 
77 303:3.5E-25 
77 302:2.9E-27 
77 318:2.4E-32 
77 317:1.7E-32 
77 310:2.0E-21 
77 326:2.1E-28 
77 329:5.1E-19 
77 328:3.0E-30 
77 323:8.8E-31 
77 320:1.9E-32 
77 334:3.1E-27 
77 336:1.0E-23 
77 335:3.4E-24 
77 332:9.9E-20 
77 331:6.4E-31 
256 426:4.2E-66 
256 429:1.1E-28 
256 428:1.3E-67 
256 423:7.8E-99 
256 422:5.9E-42 
256 425:1.6E-71 
256 424:1.6E-68 
256 421:2.9E-104 
256 420:3.3E-54 
256 438:2.9E-21 
256 437:8.7E-19 
256 439:1.7E-66 
256 434:4.1E-24 
256 433:2.4E-23 
256 436:2.4E-23 
256 430:3.7E-62 
256 432:1.1E-21 
256 431:6.1E-79 
256 449:5.2E-38 
256 448:1.4E-28 
256 445:2.4E-21 
256 444:9.3E-53 
256 447:6.3E-15 
256 446:3.1E-27 
256 443:2.0E-20 
256 442:4.6E-55 
256 459:6.1E-133 
256 456:7.8E-164 
256 455:1.8E-72 
256 458:1.2E-122 
256 457:4.2E-138 
256 452:1.5E-172 
256 451:3.2E-57 
256 454:8.4E-177 
256 453:1.9E-158 
256 450:1.9E-30 
256 405:7.4E-106 
256 404:6.2E-145 
256 407:1.1E-180 
256 406:5.3E-72 
256 401:2.3E-136 
256 400:1.4E-155 
256 403:1.3E-117 
256 402:7.4E-102 
256 409:1.6E-70 
256 408:1.8E-37 
256 416:1.5E-48 
256 415:2.6E-43 
256 417:1.2E-16 
256 412:0.0 
256 411:1.7E-169 
256 414:1.4E-38 
256 413:1.5E-161 
256 410:0.0 
256 419:6.4E-167 
326 508:6.9E-33 
326 507:0.0 
326 509:1.0E-90 
326 504:0.0 
326 503:0.0 
326 506:0.0 
326 505:1.0E-46 
326 500:1.3E-78 
326 502:4.7E-170 
326 501:1.2E-147 
256 588:6.7E-48 
326 537:0.0 
256 587:1.2E-67 
326 536:1.1E-168 
326 539:2.1E-74 
256 589:4.5E-137 
326 538:5.9E-69 
256 584:4.4E-27 
256 583:6.1E-75 
256 586:8.7E-68 
256 585:7.5E-29 
256 580:2.3E-87 
256 582:2.0E-86 
256 581:1.6E-31 
326 533:0.0 
326 532:0.0 
326 535:0.0 
326 534:0.0 
326 531:3.1E-59 
326 530:1.5E-41 
256 599:2.8E-46 
326 548:1.9E-40 
256 598:2.7E-46 
326 547:0.0 
326 549:2.9E-41 
256 595:3.8E-129 
256 594:4.3E-33 
256 597:3.4E-98 
256 596:4.2E-117 
256 591:2.2E-152 
256 590:6.7E-99 
256 593:1.5E-136 
256 592:7.3E-36 
326 544:6.4E-42 
326 543:7.2E-47 
326 546:1.2E-47 
326 545:5.3E-44 
326 540:0.0 
326 542:8.8E-46 
326 541:1.6E-151 
326 519:3.6E-117 
326 518:0.0 
326 515:0.0 
326 514:1.5E-29 
326 517:0.0 
326 516:0.0 
326 511:9.2E-45 
326 510:1.1E-19 
326 513:2.1E-18 
326 512:5.9E-37 
326 529:1.1E-87 
326 526:5.1E-18 
326 525:2.5E-24 
326 528:9.3E-106 
326 527:2.5E-39 
326 522:0.0 
326 521:0.0 
326 524:1.3E-18 
326 520:0.0 
326 571:3.6E-27 
326 570:0.0 
77 349:4.1E-31 
326 577:1.4E-80 
326 576:1.4E-37 
326 579:3.4E-95 
326 578:1.7E-95 
326 573:1.9E-26 
77 340:8.0E-22 
326 572:1.6E-89 
77 343:2.2E-22 
326 575:9.1E-79 
77 342:4.3E-26 
326 574:6.8E-20 
77 350:5.2E-32 
718 719:3.2E-63 
326 580:1.0E-86 
326 582:1.9E-84 
326 581:6.0E-38 
77 356:5.5E-28 
326 588:1.1E-48 
77 355:1.8E-33 
326 587:2.2E-66 
77 358:3.0E-29 
77 357:6.6E-31 
326 589:6.6E-165 
77 352:2.6E-31 
326 584:1.3E-25 
326 583:5.9E-76 
77 354:4.6E-32 
326 586:8.5E-67 
77 353:2.7E-32 
326 585:3.6E-33 
77 360:2.8E-22 
326 559:0.0 
326 558:0.0 
326 555:0.0 
77 366:8.7E-27 
326 554:1.8E-174 
326 557:0.0 
77 368:8.9E-24 
326 556:0.0 
326 551:2.3E-61 
326 550:9.1E-92 
77 365:6.9E-27 
326 553:1.9E-78 
77 364:9.1E-24 
326 552:0.0 
77 372:1.0E-22 
77 371:8.0E-23 
326 569:8.9E-135 
326 560:0.0 
77 378:6.1E-28 
326 566:1.1E-41 
77 377:8.4E-32 
326 565:3.2E-26 
326 568:3.0E-40 
77 379:1.8E-30 
326 567:1.9E-40 
77 374:9.0E-27 
326 562:0.0 
77 373:2.4E-28 
326 561:0.0 
326 564:0.0 
77 375:1.5E-29 
326 563:0.0 
718 743:4.4E-35 
77 380:1.0E-26 
718 742:1.5E-67 
718 745:1.3E-62 
718 744:0.0 
718 741:1.6E-76 
718 740:1.5E-74 
718 747:2.7E-60 
718 746:5.5E-69 
718 749:2.5E-65 
718 748:1.2E-68 
77 384:3.0E-25 
718 754:2.8E-26 
718 753:5.8E-69 
77 394:1.2E-22 
718 756:7.2E-37 
77 393:6.1E-21 
718 755:8.3E-56 
718 750:3.8E-60 
718 752:4.4E-72 
718 751:1.5E-79 
718 758:1.5E-61 
718 759:6.3E-56 
77 399:9.2E-19 
77 396:8.1E-15 
77 395:2.6E-23 
718 721:8.7E-66 
718 720:3.9E-60 
718 723:4.6E-79 
718 722:2.8E-60 
718 729:9.8E-73 
718 728:0.0 
718 725:6.4E-72 
718 724:8.6E-70 
718 727:2.5E-43 
718 726:1.3E-64 
326 591:2.4E-179 
326 590:5.0E-97 
326 593:1.7E-150 
326 592:1.8E-44 
326 599:1.4E-46 
326 598:1.7E-47 
326 595:7.8E-140 
326 594:1.3E-33 
326 597:9.6E-108 
326 596:2.4E-127 
718 732:4.2E-66 
718 731:2.3E-68 
718 734:8.8E-59 
718 733:1.1E-57 
718 730:3.9E-74 
718 739:2.9E-71 
718 736:0.0 
718 735:4.6E-53 
718 738:4.4E-58 
718 737:6.4E-64 
718 782:1.7E-27 
115 117:2.9E-19 
115 116:3.2E-23 
115 119:6.1E-21 
718 765:1.7E-63 
718 764:6.3E-65 
718 767:1.2E-31 
718 766:3.4E-52 
718 761:7.5E-38 
718 760:1.5E-43 
718 763:8.2E-58 
718 762:8.4E-60 
718 769:8.3E-62 
77 407:1.8E-26 
77 409:1.2E-30 
77 404:5.9E-26 
77 403:4.8E-20 
77 405:5.6E-24 
77 400:4.2E-30 
77 402:1.0E-19 
77 401:1.8E-31 
718 776:8.5E-44 
718 775:1.7E-51 
718 772:4.9E-59 
718 771:4.7E-38 
718 774:1.2E-31 
718 773:4.7E-78 
77 419:2.9E-26 
77 411:2.9E-30 
77 410:4.2E-29 
77 413:1.6E-16 
718 770:1.7E-58 
77 412:2.4E-27 
77 425:1.2E-16 
77 428:1.4E-18 
77 421:4.6E-26 
77 423:2.9E-18 
30 98:2.8E-171 
30 97:8.1E-104 
30 99:1.8E-176 
77 431:3.3E-20 
30 87:9.5E-173 
30 86:1.0E-144 
30 89:3.6E-154 
30 88:0.0 
77 448:7.0E-15 
30 94:1.6E-118 
30 93:1.4E-132 
30 96:0.0 
30 95:2.8E-113 
30 90:1.0E-145 
30 92:7.2E-148 
77 442:1.1E-15 
30 91:2.6E-146 
30 79:1.1E-153 
30 76:0.0 
30 75:0.0 
30 78:5.6E-175 
30 77:0.0 
77 459:1.5E-20 
77 458:1.5E-28 
30 83:0.0 
30 82:0.0 
77 454:6.8E-31 
30 85:0.0 
77 457:3.8E-23 
30 84:1.3E-156 
77 456:7.0E-25 
77 451:1.6E-24 
30 81:0.0 
77 453:3.9E-33 
30 80:4.0E-142 
77 452:2.6E-23 
256 548:1.1E-34 
256 547:0.0 
256 549:9.7E-65 
256 544:9.4E-42 
256 543:8.6E-40 
256 546:1.9E-39 
256 545:5.9E-36 
256 540:6.4E-161 
256 542:4.9E-45 
256 541:3.9E-148 
256 559:0.0 
256 558:0.0 
256 555:0.0 
256 554:5.2E-160 
256 557:3.3E-172 
256 556:7.5E-176 
256 551:1.8E-62 
256 550:6.1E-76 
256 553:1.2E-72 
256 552:0.0 
256 569:9.2E-141 
256 566:6.6E-38 
256 565:7.5E-22 
256 568:2.5E-41 
256 567:8.0E-38 
256 562:4.7E-170 
256 561:1.1E-137 
256 564:4.6E-146 
256 563:2.3E-141 
256 560:0.0 
256 577:2.1E-77 
256 576:3.0E-36 
256 579:1.5E-91 
256 578:1.7E-76 
256 573:4.4E-27 
256 572:7.0E-89 
256 575:4.7E-81 
256 574:2.4E-17 
256 571:7.3E-22 
256 570:2.7E-171 
256 504:0.0 
256 503:0.0 
256 506:0.0 
256 505:1.5E-41 
256 500:8.6E-80 
256 502:2.4E-158 
256 501:1.7E-126 
256 508:8.3E-29 
256 507:0.0 
256 509:1.5E-77 
256 515:0.0 
256 514:1.6E-23 
256 517:2.7E-178 
256 516:0.0 
256 511:8.8E-42 
256 510:6.6E-23 
256 513:2.4E-19 
256 512:1.4E-32 
256 519:1.5E-105 
256 518:0.0 
256 526:3.7E-19 
256 525:3.9E-23 
256 528:1.1E-93 
256 527:4.9E-35 
256 522:2.9E-174 
256 521:6.1E-163 
256 524:6.6E-21 
115 128:1.7E-18 
256 520:9.7E-178 
256 529:3.5E-81 
256 537:2.0E-180 
256 536:6.2E-149 
256 539:1.1E-73 
256 538:1.5E-67 
256 533:0.0 
256 532:0.0 
256 535:4.9E-159 
256 534:4.8E-177 
256 531:1.1E-57 
256 530:3.9E-42 
326 618:0.0 
326 617:0.0 
326 619:5.1E-147 
326 614:0.0 
326 613:0.0 
326 616:0.0 
326 615:0.0 
528 767:5.3E-21 
528 769:4.8E-32 
528 764:4.1E-45 
528 763:2.6E-35 
528 766:6.4E-27 
528 765:1.7E-38 
528 760:5.3E-25 
528 762:3.9E-36 
528 761:1.1E-17 
326 610:0.0 
326 612:0.0 
326 611:1.5E-62 
326 629:4.6E-161 
326 628:1.2E-158 
326 625:2.3E-30 
326 624:3.4E-161 
326 627:3.9E-58 
326 626:2.0E-40 
528 756:6.1E-41 
528 759:3.5E-26 
528 758:4.8E-35 
528 753:9.5E-54 
528 752:1.2E-52 
528 755:2.8E-40 
528 754:5.9E-26 
528 751:1.8E-64 
528 750:9.1E-49 
326 621:2.0E-45 
326 620:1.5E-147 
326 623:1.9E-122 
326 622:7.8E-46 
528 782:4.8E-18 
326 607:0.0 
326 606:2.3E-39 
326 609:8.4E-174 
326 608:1.8E-62 
326 603:1.1E-40 
326 602:1.3E-40 
326 605:8.7E-104 
326 604:4.0E-101 
528 775:3.7E-31 
528 774:2.5E-17 
528 776:3.7E-39 
528 771:4.9E-15 
528 770:1.9E-41 
528 773:4.5E-50 
528 772:1.2E-31 
326 601:6.6E-49 
326 600:1.4E-40 
326 658:3.8E-17 
326 657:5.6E-18 
326 659:2.2E-27 
326 654:4.0E-31 
326 656:5.7E-21 
326 655:1.9E-27 
326 650:3.9E-36 
326 652:4.7E-36 
326 651:5.8E-68 
326 669:2.1E-35 
326 668:3.5E-49 
326 665:6.6E-27 
326 664:6.2E-66 
326 667:1.0E-93 
326 666:3.9E-95 
326 661:1.4E-32 
326 663:7.1E-91 
326 662:1.3E-19 
326 636:4.3E-37 
326 635:4.6E-37 
326 638:1.5E-97 
326 637:2.6E-79 
326 632:0.0 
326 631:0.0 
326 634:4.2E-61 
326 633:1.6E-168 
326 630:1.8E-118 
326 647:3.8E-61 
326 646:1.5E-71 
326 649:9.7E-87 
326 648:1.5E-78 
326 643:4.5E-69 
326 642:1.7E-90 
326 645:1.1E-26 
326 644:9.1E-28 
326 641:9.6E-87 
326 640:4.9E-51 
326 690:3.0E-29 
326 692:1.6E-99 
326 691:4.9E-107 
77 469:1.6E-21 
326 698:3.8E-104 
326 697:3.3E-92 
77 468:2.6E-21 
77 467:1.5E-20 
326 699:4.4E-83 
77 462:1.6E-31 
326 694:1.1E-71 
326 693:2.5E-33 
77 464:1.0E-25 
326 696:6.3E-88 
77 463:5.7E-16 
326 695:1.9E-62 
77 477:3.2E-31 
77 479:2.2E-32 
77 478:3.2E-31 
77 473:4.5E-17 
77 475:8.2E-26 
77 480:9.6E-37 
77 482:3.7E-17 
77 481:2.7E-33 
326 679:1.3E-61 
77 488:1.4E-28 
326 676:1.1E-56 
326 675:1.4E-72 
326 678:3.3E-72 
77 489:3.7E-26 
326 677:1.1E-28 
77 484:3.1E-17 
326 672:2.3E-18 
77 483:5.9E-15 
326 671:2.9E-29 
77 486:8.0E-19 
326 674:9.4E-59 
326 673:2.2E-74 
77 490:1.7E-24 
77 493:6.0E-25 
326 681:7.9E-63 
326 680:2.0E-29 
77 499:4.6E-30 
326 687:4.5E-93 
77 498:3.2E-19 
326 686:4.3E-39 
326 688:1.3E-38 
326 683:8.3E-48 
77 494:1.7E-23 
326 682:3.9E-64 
326 685:2.5E-87 
77 496:2.3E-23 
326 684:9.4E-29 
31 691:5.3E-42 
31 692:1.6E-32 
31 699:1.4E-17 
31 698:1.9E-19 
31 697:8.3E-21 
31 696:2.3E-22 
31 682:2.9E-17 
31 687:5.9E-31 
31 685:1.0E-22 
31 679:3.8E-15 
31 673:2.2E-23 
31 675:9.1E-17 
31 666:8.0E-30 
31 667:6.9E-18 
31 663:8.3E-27 
31 770:9.3E-17 
161 761:5.7E-41 
161 760:6.5E-40 
31 776:1.2E-32 
77 507:3.0E-29 
161 756:1.0E-41 
31 775:3.9E-27 
77 506:1.9E-16 
161 755:4.5E-75 
161 758:8.8E-62 
77 508:2.1E-16 
161 757:2.8E-36 
31 772:3.0E-17 
77 503:4.1E-26 
161 752:5.3E-93 
77 502:1.1E-21 
161 751:1.1E-106 
31 774:1.6E-35 
77 505:7.4E-23 
161 754:4.0E-36 
161 753:1.7E-91 
77 501:2.9E-27 
77 500:4.4E-27 
161 759:1.8E-56 
161 770:3.1E-58 
161 772:3.4E-59 
161 771:5.1E-40 
77 518:1.6E-22 
161 767:1.5E-30 
31 764:1.1E-17 
77 517:2.9E-21 
161 766:1.2E-56 
31 767:1.9E-38 
161 769:1.7E-59 
161 768:8.0E-30 
161 763:2.7E-59 
161 762:1.6E-61 
31 763:1.3E-17 
77 516:2.3E-18 
161 765:1.4E-70 
77 515:7.6E-20 
161 764:2.7E-63 
31 768:2.6E-20 
161 782:1.4E-25 
31 754:1.0E-16 
31 753:3.1E-21 
161 774:4.3E-29 
161 773:1.3E-70 
161 776:9.6E-67 
31 751:5.4E-18 
161 775:6.2E-43 
77 521:3.5E-23 
77 520:2.5E-21 
31 758:1.8E-17 
31 757:5.4E-31 
31 759:1.5E-19 
77 535:7.7E-27 
31 741:9.3E-26 
77 537:2.0E-26 
77 532:3.5E-23 
77 534:5.8E-32 
77 533:4.1E-33 
31 747:1.4E-32 
31 746:3.6E-27 
31 730:9.4E-22 
77 543:1.2E-23 
31 739:1.2E-18 
77 542:3.9E-24 
77 544:8.8E-24 
77 541:2.7E-25 
31 737:4.0E-26 
77 540:1.9E-25 
31 720:9.2E-33 
31 723:2.0E-17 
77 559:9.8E-29 
31 729:1.3E-23 
77 553:4.1E-24 
77 556:3.4E-33 
77 550:4.7E-24 
31 724:3.5E-22 
31 727:8.1E-20 
31 710:5.2E-24 
77 569:7.0E-32 
77 568:1.0E-18 
31 713:1.1E-31 
77 560:1.0E-31 
77 562:1.3E-25 
77 570:1.1E-18 
31 701:3.3E-16 
31 700:4.5E-17 
31 707:2.0E-21 
77 576:9.1E-15 
31 706:6.5E-26 
77 575:2.1E-20 
31 709:2.3E-37 
31 708:5.0E-30 
77 572:3.7E-24 
31 705:2.2E-33 
161 701:4.8E-78 
161 700:4.2E-71 
161 702:2.5E-42 
161 709:8.1E-58 
161 708:4.1E-60 
161 705:4.1E-78 
161 704:2.6E-62 
161 707:2.5E-61 
161 706:5.5E-65 
161 712:1.3E-31 
161 711:2.5E-58 
161 714:8.1E-45 
161 713:1.2E-67 
161 710:2.4E-57 
161 719:7.5E-81 
161 716:3.2E-43 
161 715:1.5E-64 
161 718:3.0E-91 
161 717:1.5E-92 
161 723:1.0E-106 
161 722:4.0E-58 
161 725:1.0E-89 
161 724:7.5E-92 
161 721:2.4E-77 
161 720:3.4E-89 
161 727:8.5E-66 
161 726:1.7E-82 
161 729:7.9E-87 
161 728:7.7E-104 
161 734:1.3E-85 
161 733:2.1E-83 
161 736:2.0E-101 
161 735:2.4E-80 
161 730:5.8E-108 
161 732:6.7E-77 
161 731:1.6E-89 
161 738:2.3E-76 
161 737:6.9E-80 
161 739:1.0E-89 
161 750:1.2E-58 
161 745:2.9E-81 
161 744:3.5E-96 
161 747:2.4E-89 
161 746:3.3E-99 
161 741:4.4E-97 
161 740:6.6E-114 
161 743:1.2E-44 
161 742:8.2E-88 
161 749:6.2E-77 
161 748:1.7E-97 
326 739:1.7E-97 
326 738:1.4E-78 
326 735:9.9E-84 
326 734:6.7E-79 
326 737:1.5E-72 
326 736:2.0E-105 
528 647:3.5E-47 
528 646:9.0E-52 
528 649:2.8E-54 
528 648:1.9E-53 
528 643:1.3E-36 
528 642:4.2E-54 
528 645:8.6E-18 
528 644:6.7E-19 
397 740:4.6E-58 
397 742:2.9E-56 
528 641:8.0E-54 
397 741:6.9E-56 
528 640:1.9E-50 
326 731:6.6E-102 
397 748:7.2E-59 
326 730:1.2E-108 
397 747:5.3E-50 
326 733:1.5E-84 
326 732:9.9E-80 
397 749:7.7E-58 
397 744:4.2E-57 
397 743:3.3E-28 
397 746:5.1E-54 
397 745:2.7E-57 
326 749:1.3E-87 
326 746:2.5E-89 
326 745:5.0E-77 
528 639:3.9E-18 
326 748:2.5E-87 
326 747:4.5E-89 
528 636:1.9E-22 
528 635:3.5E-30 
528 638:5.2E-56 
528 637:3.4E-45 
528 632:2.0E-93 
528 631:1.2E-74 
528 634:2.5E-37 
528 633:2.1E-78 
397 751:2.8E-66 
397 750:1.8E-48 
397 753:2.8E-53 
528 630:1.2E-61 
397 752:1.7E-60 
326 742:4.2E-87 
397 759:2.2E-36 
326 741:3.2E-104 
397 758:2.7E-43 
326 744:2.0E-109 
326 743:3.2E-48 
397 755:1.5E-54 
397 754:1.3E-21 
326 740:2.6E-108 
397 757:1.8E-15 
397 756:2.0E-29 
326 717:7.5E-85 
326 716:4.1E-39 
326 719:5.5E-75 
326 718:2.2E-101 
326 713:3.3E-58 
326 712:3.2E-34 
397 729:2.0E-59 
326 715:8.9E-64 
326 714:7.7E-41 
528 669:1.9E-26 
528 668:4.0E-27 
528 665:7.0E-26 
528 664:3.7E-39 
528 667:1.6E-55 
528 666:7.8E-42 
528 661:8.2E-21 
397 720:5.2E-50 
528 663:5.5E-45 
528 662:3.7E-15 
397 726:5.9E-53 
397 725:1.3E-56 
326 711:1.8E-51 
397 728:6.3E-61 
326 710:4.7E-43 
397 727:6.5E-31 
397 722:1.5E-48 
397 721:5.6E-58 
397 724:6.5E-53 
397 723:1.9E-66 
326 728:9.2E-107 
326 727:3.5E-58 
326 729:1.6E-96 
326 724:3.3E-99 
326 723:2.2E-106 
326 726:4.5E-79 
326 725:2.0E-90 
528 657:1.5E-15 
528 659:5.1E-21 
528 654:1.8E-20 
528 653:2.9E-17 
528 656:1.6E-20 
528 655:6.0E-17 
528 650:1.1E-16 
397 731:7.4E-56 
528 652:3.1E-18 
397 730:3.3E-58 
528 651:9.0E-40 
326 720:2.9E-89 
397 737:5.2E-59 
397 736:1.5E-53 
326 722:5.0E-69 
397 739:1.8E-56 
326 721:3.5E-87 
397 738:6.6E-54 
397 733:1.1E-59 
397 732:1.6E-52 
397 735:5.5E-53 
397 734:6.3E-55 
528 687:1.2E-44 
528 686:1.5E-27 
528 688:9.0E-27 
528 683:4.0E-46 
528 682:7.4E-43 
528 685:1.8E-44 
528 684:6.2E-37 
528 681:4.8E-56 
528 680:3.5E-18 
326 775:2.0E-55 
326 776:1.3E-70 
326 771:1.1E-33 
326 770:5.5E-71 
326 773:2.4E-83 
326 772:2.6E-70 
528 679:2.2E-47 
528 676:3.9E-35 
528 675:4.6E-45 
528 678:8.2E-54 
528 677:9.6E-16 
528 671:1.2E-27 
528 674:1.6E-37 
528 673:7.8E-40 
326 782:2.2E-26 
326 756:5.6E-48 
326 759:6.3E-64 
326 758:6.4E-73 
397 762:8.6E-48 
397 761:1.4E-37 
397 764:1.4E-48 
397 763:4.3E-51 
397 760:3.6E-39 
326 753:3.0E-99 
326 752:1.5E-93 
397 769:2.8E-43 
326 755:2.4E-77 
326 754:6.4E-44 
397 766:1.6E-42 
397 765:2.4E-44 
326 751:6.4E-107 
397 768:1.7E-15 
326 750:2.8E-69 
397 767:5.1E-15 
326 767:2.1E-20 
326 769:2.2E-67 
528 698:2.9E-45 
528 697:3.6E-59 
528 699:4.4E-52 
397 773:1.2E-55 
528 694:6.8E-41 
397 772:3.4E-40 
528 693:1.3E-22 
397 775:1.6E-31 
528 696:3.3E-47 
528 695:1.6E-36 
528 690:1.3E-30 
397 771:1.4E-37 
528 692:2.3E-44 
397 770:3.0E-51 
528 691:2.8E-47 
326 764:3.0E-76 
326 763:2.6E-65 
326 766:6.2E-62 
326 765:3.8E-76 
326 760:2.8E-41 
397 776:1.9E-35 
326 762:1.9E-70 
326 761:2.5E-35 
77 589:4.5E-27 
77 588:1.3E-16 
77 590:3.9E-18 
77 592:8.5E-17 
77 591:1.9E-34 
77 598:1.7E-27 
77 597:4.3E-21 
77 599:7.3E-25 
77 593:1.8E-32 
77 596:6.4E-21 
77 595:1.2E-28 
161 640:4.8E-51 
77 628:6.5E-24 
161 635:4.3E-39 
77 627:2.7E-27 
161 634:1.2E-66 
161 637:6.4E-78 
77 629:5.6E-29 
161 636:1.0E-46 
77 624:2.6E-20 
161 631:0.0 
77 623:2.4E-23 
161 630:9.8E-158 
77 626:2.8E-22 
161 633:1.1E-105 
161 632:3.9E-153 
77 622:6.5E-18 
77 621:9.9E-25 
161 639:7.0E-16 
161 638:1.0E-93 
161 651:2.9E-66 
161 650:2.8E-31 
161 646:4.1E-62 
77 638:2.2E-24 
161 645:3.5E-28 
161 648:4.5E-70 
161 647:2.8E-51 
161 642:7.5E-92 
161 641:1.8E-89 
77 637:2.3E-17 
161 644:2.4E-29 
161 643:4.5E-62 
77 631:1.2E-28 
77 630:3.2E-28 
77 633:2.8E-21 
161 649:3.0E-80 
161 660:7.1E-26 
161 662:2.7E-19 
161 661:5.2E-31 
161 657:9.0E-21 
161 656:7.8E-25 
161 659:3.5E-25 
161 658:4.4E-24 
161 652:1.1E-34 
77 648:4.7E-17 
161 655:1.1E-27 
161 654:5.9E-25 
77 642:4.4E-21 
77 641:1.5E-20 
77 643:6.6E-26 
161 671:2.6E-27 
161 673:9.1E-73 
161 668:1.6E-47 
161 667:8.9E-76 
161 669:2.6E-39 
161 664:3.0E-67 
161 663:4.4E-89 
161 666:2.6E-102 
161 665:3.5E-32 
77 651:1.9E-26 
161 682:1.5E-54 
161 681:8.0E-68 
161 684:3.7E-33 
161 683:6.8E-40 
161 680:7.4E-30 
161 679:4.0E-65 
161 678:2.5E-50 
77 668:8.0E-19 
161 675:9.5E-59 
77 667:8.8E-22 
161 674:1.3E-59 
161 677:2.2E-30 
77 669:4.8E-16 
161 676:1.5E-59 
77 663:1.3E-44 
77 666:1.1E-41 
161 693:3.6E-37 
161 692:5.4E-98 
161 695:1.8E-62 
161 694:6.4E-70 
161 691:1.0E-106 
161 690:3.2E-31 
161 689:2.0E-19 
77 679:1.0E-28 
161 686:3.6E-39 
161 685:9.1E-92 
161 688:1.1E-34 
161 687:7.4E-97 
77 675:4.5E-28 
77 674:1.3E-19 
77 676:3.2E-24 
77 673:4.8E-27 
161 697:2.7E-90 
161 696:2.4E-83 
161 699:4.1E-75 
161 698:1.8E-78 
77 685:2.3E-28 
77 687:2.3E-44 
77 681:6.6E-18 
77 691:4.2E-42 
77 697:4.4E-30 
77 696:6.1E-23 
77 699:4.9E-30 
77 698:1.2E-25 
77 692:3.6E-50 
77 695:7.2E-19 
528 709:1.6E-29 
528 706:6.9E-33 
528 705:1.2E-32 
528 708:1.4E-32 
528 707:6.4E-31 
528 702:4.8E-39 
528 701:1.7E-62 
528 704:1.4E-34 
528 700:1.8E-57 
397 708:4.6E-44 
528 728:2.4E-58 
397 707:3.4E-43 
528 727:2.3E-42 
397 709:1.7E-50 
528 729:1.5E-55 
528 724:8.4E-54 
528 723:1.8E-64 
528 726:7.1E-40 
528 725:7.4E-46 
528 720:1.2E-48 
528 722:1.0E-48 
528 721:1.3E-52 
397 704:6.3E-46 
397 706:1.2E-46 
397 705:3.0E-57 
397 700:2.5E-43 
397 702:3.8E-22 
397 701:1.9E-42 
326 706:1.8E-63 
326 705:2.9E-59 
326 708:9.6E-44 
326 707:1.6E-50 
326 702:1.8E-40 
397 719:2.7E-56 
528 717:3.4E-48 
326 701:9.4E-88 
397 718:5.5E-55 
326 704:1.2E-59 
528 719:2.6E-41 
528 718:1.4E-53 
528 713:1.7E-33 
528 712:6.4E-34 
528 715:3.4E-41 
528 714:9.3E-25 
326 709:1.7E-44 
528 711:5.5E-33 
528 710:3.7E-31 
161 602:3.9E-40 
161 601:6.0E-42 
161 604:5.5E-106 
161 603:3.6E-40 
161 600:1.6E-39 
397 715:9.4E-50 
161 609:0.0 
397 714:1.4E-37 
326 700:1.5E-87 
397 717:3.5E-57 
397 716:2.6E-36 
161 606:2.6E-41 
397 711:1.4E-49 
161 605:1.4E-103 
397 710:2.4E-41 
161 608:1.4E-55 
397 713:5.3E-35 
161 607:0.0 
397 712:6.0E-23 
528 749:9.6E-52 
528 746:1.4E-42 
528 745:1.8E-41 
528 748:2.2E-48 
528 747:1.3E-48 
528 742:3.1E-38 
528 741:1.2E-53 
528 744:2.5E-58 
528 743:3.6E-41 
161 613:0.0 
161 612:0.0 
161 615:0.0 
528 740:1.2E-59 
161 614:0.0 
77 601:1.5E-26 
77 604:1.3E-22 
161 611:1.4E-55 
161 610:0.0 
161 617:0.0 
161 616:0.0 
161 619:4.3E-162 
161 618:8.1E-176 
528 739:9.2E-58 
528 738:6.5E-40 
528 735:3.7E-42 
528 734:3.5E-42 
528 737:1.8E-35 
528 736:3.1E-54 
528 731:5.1E-55 
528 730:6.9E-61 
528 733:2.2E-43 
528 732:9.1E-39 
77 617:5.1E-29 
161 624:0.0 
77 616:4.3E-30 
161 623:4.3E-122 
161 626:4.6E-48 
77 618:1.2E-28 
161 625:4.5E-37 
77 613:7.8E-33 
161 620:4.5E-163 
77 612:7.4E-32 
77 615:3.0E-32 
161 622:1.3E-42 
77 614:1.6E-32 
161 621:1.5E-52 
77 610:1.4E-32 
161 628:9.5E-120 
161 627:2.5E-64 
161 629:3.1E-178 
351 419:5.8E-138 
351 416:2.4E-44 
351 415:4.1E-44 
528 529:1.1E-87 
351 418:5.6E-26 
351 417:3.5E-17 
351 412:0.0 
351 411:0.0 
351 414:3.2E-46 
351 413:5.2E-146 
351 410:4.2E-173 
397 621:5.2E-38 
397 620:6.0E-82 
397 627:2.8E-45 
397 626:2.3E-37 
397 629:4.8E-134 
397 628:3.3E-68 
397 623:2.5E-70 
397 622:2.0E-38 
397 625:1.2E-32 
397 624:3.3E-130 
351 409:2.5E-71 
351 408:1.3E-56 
351 405:4.3E-161 
351 404:0.0 
351 407:0.0 
351 406:1.2E-145 
351 401:0.0 
351 400:0.0 
351 403:3.3E-171 
351 402:2.3E-142 
397 630:7.4E-113 
397 632:8.6E-76 
397 631:4.4E-122 
397 638:4.9E-69 
397 637:1.4E-64 
397 634:6.5E-48 
397 633:6.7E-60 
397 635:1.9E-32 
433 681:7.0E-16 
433 684:7.2E-21 
351 438:2.2E-15 
397 609:6.4E-98 
351 437:1.2E-18 
397 608:1.5E-40 
351 439:9.1E-89 
351 434:5.7E-28 
528 548:2.9E-23 
351 433:3.4E-26 
528 547:5.1E-68 
351 436:1.4E-18 
528 549:3.4E-38 
351 430:9.2E-60 
528 544:2.1E-31 
433 685:5.9E-19 
528 543:2.3E-32 
351 432:1.3E-20 
528 546:2.8E-30 
351 431:7.6E-82 
433 687:2.3E-17 
528 545:2.8E-30 
528 540:1.6E-87 
528 542:2.1E-30 
528 541:7.7E-78 
397 605:5.4E-68 
397 604:5.1E-58 
397 607:2.3E-102 
397 606:1.9E-33 
397 601:2.6E-33 
397 600:2.3E-30 
397 603:1.9E-29 
397 602:1.7E-29 
433 692:1.0E-15 
433 694:1.0E-15 
351 427:1.9E-16 
351 426:2.9E-66 
397 619:1.6E-81 
351 429:2.7E-29 
433 691:1.2E-17 
351 428:7.3E-63 
433 690:1.0E-17 
351 423:2.4E-100 
528 537:5.9E-92 
351 422:4.0E-40 
528 536:6.3E-87 
351 425:1.8E-63 
528 539:1.8E-40 
351 424:3.0E-63 
528 538:3.8E-42 
433 697:3.6E-17 
528 533:8.7E-102 
433 696:5.3E-15 
528 532:4.0E-96 
351 421:5.1E-112 
433 699:6.6E-16 
528 535:3.0E-81 
351 420:5.9E-57 
433 698:2.8E-21 
528 534:4.8E-86 
397 610:6.9E-121 
528 531:1.1E-41 
528 530:3.6E-22 
397 616:1.1E-106 
397 615:1.2E-102 
397 618:1.1E-100 
397 617:3.4E-105 
397 612:1.7E-133 
397 611:1.3E-40 
397 614:2.7E-127 
397 613:1.1E-129 
351 459:2.7E-118 
351 456:0.0 
351 455:8.7E-75 
433 667:5.6E-18 
528 569:6.9E-75 
351 458:0.0 
351 457:0.0 
351 452:8.3E-169 
528 566:2.0E-31 
351 451:2.0E-75 
528 565:2.4E-31 
351 454:1.7E-161 
433 666:5.3E-16 
528 568:3.0E-31 
351 453:0.0 
528 567:1.2E-38 
397 663:1.1E-40 
528 562:4.4E-92 
528 561:2.5E-58 
351 461:2.7E-180 
397 665:4.5E-20 
528 564:2.0E-58 
351 460:1.5E-49 
397 664:9.3E-41 
528 563:2.3E-58 
528 560:2.7E-90 
397 667:1.0E-55 
397 666:2.3E-45 
397 669:5.3E-30 
397 668:4.0E-34 
433 671:4.6E-17 
351 449:4.2E-47 
351 448:3.0E-30 
351 445:1.6E-17 
528 559:4.7E-104 
351 444:1.9E-53 
528 558:2.3E-103 
351 446:1.8E-26 
528 555:1.6E-103 
351 440:4.6E-17 
528 554:1.5E-89 
351 443:3.4E-19 
528 557:2.2E-89 
351 442:8.7E-59 
528 556:7.2E-92 
397 674:1.0E-36 
528 551:5.6E-42 
669 704:6.3E-28 
397 673:2.2E-46 
528 550:2.3E-48 
351 450:1.4E-39 
397 676:2.2E-40 
528 553:2.1E-48 
397 675:1.3E-40 
528 552:2.2E-100 
669 700:6.6E-37 
669 702:4.0E-20 
397 671:2.9E-17 
669 701:9.1E-34 
397 678:4.6E-42 
397 677:1.7E-22 
397 679:3.5E-34 
433 640:4.7E-19 
351 478:3.3E-69 
351 477:3.5E-69 
351 479:0.0 
351 474:2.9E-51 
433 642:2.4E-17 
528 588:2.4E-30 
351 473:1.7E-52 
433 641:6.6E-18 
528 587:2.9E-49 
351 476:5.1E-50 
351 475:1.2E-118 
528 589:4.5E-79 
351 481:0.0 
397 641:7.7E-62 
528 584:6.1E-30 
669 715:2.3E-30 
351 480:7.3E-175 
397 640:8.2E-37 
528 583:3.4E-43 
669 714:2.7E-28 
351 483:3.8E-36 
397 643:5.8E-47 
528 586:2.2E-49 
669 717:1.7E-32 
351 482:3.7E-105 
397 642:2.7E-62 
528 580:6.0E-49 
669 711:7.7E-23 
433 649:5.4E-22 
528 582:8.3E-36 
669 713:8.4E-32 
528 581:7.2E-25 
669 712:1.2E-15 
397 649:9.9E-57 
397 648:3.6E-40 
397 645:3.4E-22 
669 719:2.6E-28 
669 718:2.1E-36 
397 647:9.1E-42 
397 646:9.5E-43 
351 467:1.6E-64 
351 466:6.4E-120 
351 469:1.8E-97 
669 720:1.8E-32 
351 468:7.1E-60 
351 463:1.7E-77 
528 577:8.1E-59 
351 462:2.0E-100 
528 576:4.0E-28 
351 465:1.8E-54 
528 579:3.8E-50 
351 464:1.2E-148 
528 578:8.3E-38 
351 470:5.7E-35 
669 726:1.9E-35 
397 651:5.6E-43 
528 572:1.3E-43 
669 725:1.2E-25 
351 472:1.5E-41 
528 575:8.7E-72 
669 728:5.8E-39 
351 471:1.8E-50 
528 574:2.7E-18 
669 727:2.4E-18 
669 722:2.4E-27 
669 721:1.7E-24 
397 650:6.7E-30 
528 571:4.2E-22 
669 724:5.3E-29 
528 570:1.8E-99 
669 723:8.7E-39 
397 655:1.6E-21 
669 729:3.6E-29 
31 493:1.0E-26 
31 495:1.2E-18 
669 731:4.8E-31 
31 494:4.8E-19 
669 730:1.9E-42 
31 490:1.1E-20 
669 737:2.5E-35 
669 736:5.4E-36 
669 739:2.9E-28 
669 738:1.1E-30 
31 497:1.9E-17 
161 598:9.7E-47 
669 733:2.8E-31 
31 496:3.7E-21 
161 597:3.5E-106 
669 732:1.5E-35 
31 499:1.7E-24 
669 735:4.8E-25 
161 599:2.6E-43 
669 734:5.9E-31 
669 740:2.3E-39 
31 481:1.9E-20 
669 742:1.0E-32 
669 741:3.9E-32 
528 599:2.4E-32 
528 598:3.1E-33 
31 480:8.5E-23 
528 595:9.8E-73 
669 748:1.2E-32 
31 489:5.7E-19 
528 594:2.5E-18 
669 747:1.6E-32 
528 597:5.3E-61 
528 596:6.2E-73 
669 749:9.3E-25 
528 591:2.0E-78 
669 744:2.2E-36 
528 590:9.9E-57 
669 743:4.9E-19 
31 488:6.0E-19 
528 593:1.2E-71 
669 746:3.1E-35 
31 487:8.5E-22 
528 592:2.5E-31 
669 745:2.6E-28 
669 751:3.4E-39 
669 750:2.3E-27 
397 690:2.5E-20 
669 753:6.9E-29 
669 752:1.3E-25 
31 479:1.8E-24 
397 685:1.6E-48 
669 759:7.5E-37 
397 684:9.1E-21 
669 758:7.6E-35 
397 687:1.5E-46 
397 686:1.2E-33 
31 475:9.0E-23 
397 681:1.8E-43 
669 755:2.7E-26 
397 683:7.8E-32 
397 682:4.7E-36 
669 756:3.5E-21 
397 689:9.9E-16 
397 688:1.6E-26 
669 762:5.5E-35 
669 764:4.7E-32 
31 461:2.1E-22 
669 763:2.4E-31 
31 468:7.6E-19 
397 696:1.8E-42 
31 467:1.3E-19 
397 695:1.7E-37 
669 769:2.0E-38 
397 698:5.6E-62 
31 469:1.2E-21 
397 697:2.2E-46 
31 464:9.8E-19 
397 692:1.8E-63 
669 766:5.9E-34 
31 463:1.4E-15 
397 691:1.4E-55 
669 765:5.6E-31 
31 466:6.6E-23 
397 694:4.9E-38 
397 693:1.4E-27 
397 699:6.5E-45 
669 773:5.6E-34 
669 772:5.9E-31 
669 775:1.1E-37 
669 770:7.4E-34 
31 457:2.8E-20 
31 456:4.3E-22 
31 453:3.9E-27 
669 776:6.1E-37 
31 454:3.5E-21 
31 444:3.5E-15 
31 431:7.8E-15 
31 423:1.2E-18 
31 421:3.1E-17 
31 428:1.6E-18 
31 534:4.8E-20 
77 749:1.6E-25 
161 514:1.5E-27 
31 533:1.5E-23 
77 748:1.1E-35 
161 513:2.1E-17 
161 516:1.0E-166 
31 535:4.2E-22 
161 515:2.2E-180 
77 745:1.6E-27 
161 510:2.7E-21 
31 532:1.5E-19 
77 747:1.8E-37 
161 512:2.8E-50 
77 746:5.9E-38 
161 511:3.1E-42 
77 741:1.1E-26 
77 740:4.2E-22 
77 742:2.7E-24 
161 518:1.6E-152 
31 537:2.7E-15 
161 517:2.2E-151 
161 519:2.4E-98 
161 530:3.0E-45 
161 525:2.7E-18 
77 759:1.2E-20 
161 524:2.3E-15 
161 527:4.7E-37 
161 521:9.8E-130 
161 520:4.8E-149 
31 521:1.2E-19 
31 520:6.5E-21 
77 757:5.2E-41 
161 522:1.1E-144 
77 752:4.6E-21 
77 754:1.0E-25 
77 753:6.9E-26 
161 529:4.1E-66 
161 528:2.7E-85 
77 750:1.1E-25 
161 541:3.3E-115 
161 540:1.1E-135 
161 536:3.0E-130 
161 535:0.0 
161 538:1.7E-60 
161 537:1.5E-135 
77 767:2.6E-47 
161 532:1.5E-156 
161 531:1.8E-51 
161 534:0.0 
77 768:4.5E-29 
161 533:1.8E-149 
77 763:4.5E-20 
77 765:8.9E-18 
77 764:5.0E-20 
31 516:8.7E-18 
31 515:8.1E-19 
161 539:4.1E-65 
31 517:2.4E-16 
161 550:6.6E-93 
161 552:8.7E-169 
161 551:2.1E-58 
161 547:3.1E-133 
31 500:6.3E-19 
161 546:5.1E-44 
161 549:2.0E-84 
31 502:6.0E-21 
161 548:2.7E-39 
161 543:1.3E-44 
161 542:1.3E-45 
161 545:2.1E-40 
161 544:5.2E-41 
77 774:3.1E-43 
77 773:1.9E-19 
77 776:5.2E-29 
77 775:5.3E-32 
31 505:4.0E-19 
77 770:6.0E-22 
31 507:1.8E-20 
161 561:8.6E-120 
161 560:0.0 
161 563:4.9E-124 
161 562:0.0 
161 558:0.0 
161 557:0.0 
161 559:1.9E-173 
161 554:0.0 
161 553:1.2E-82 
161 556:0.0 
161 555:1.6E-169 
161 572:8.4E-82 
161 571:3.6E-25 
161 574:1.3E-19 
161 573:9.5E-22 
161 570:1.5E-138 
161 569:1.8E-135 
161 568:6.3E-42 
161 565:9.4E-34 
161 564:1.3E-128 
161 567:1.1E-45 
161 566:8.0E-44 
161 583:5.6E-73 
161 582:7.1E-79 
161 585:1.7E-34 
161 584:1.5E-23 
161 581:8.7E-30 
161 580:6.1E-74 
161 579:3.2E-85 
161 576:3.8E-39 
161 575:1.2E-82 
161 578:1.2E-76 
161 577:1.1E-74 
161 594:1.5E-38 
161 593:1.0E-176 
161 596:1.7E-137 
161 595:3.3E-150 
161 590:1.1E-133 
161 592:1.3E-48 
161 591:0.0 
161 587:1.7E-66 
161 586:8.1E-67 
161 589:0.0 
161 588:7.3E-50 
351 379:0.0 
351 378:3.6E-170 
433 744:2.2E-18 
433 747:1.5E-17 
351 375:0.0 
433 741:8.9E-18 
351 374:0.0 
433 740:5.9E-18 
351 377:0.0 
433 743:1.8E-15 
351 376:5.1E-80 
433 742:9.5E-15 
351 382:2.9E-166 
351 381:9.0E-71 
351 384:1.0E-108 
351 383:7.7E-61 
433 749:2.9E-16 
433 748:2.6E-18 
351 380:0.0 
433 750:4.7E-16 
351 368:2.3E-119 
433 756:2.7E-17 
351 367:7.6E-152 
433 755:3.5E-16 
351 369:3.7E-84 
351 364:4.0E-126 
433 752:9.9E-16 
351 363:6.3E-49 
433 751:5.7E-15 
351 366:5.8E-146 
433 754:3.9E-17 
351 365:2.6E-141 
433 753:2.1E-16 
351 371:2.8E-152 
351 370:6.8E-107 
351 373:0.0 
351 372:4.1E-65 
433 759:2.0E-15 
433 723:4.9E-15 
433 722:5.0E-16 
433 725:9.3E-16 
433 724:3.8E-16 
351 397:2.7E-121 
351 396:3.9E-80 
351 399:2.4E-124 
433 721:4.7E-16 
351 398:2.2E-67 
433 720:1.4E-17 
433 726:5.1E-17 
433 729:9.9E-17 
433 728:1.5E-21 
433 734:4.2E-18 
351 389:2.7E-23 
433 733:5.0E-19 
433 736:1.2E-19 
433 735:4.8E-16 
351 386:7.5E-31 
433 730:4.1E-15 
351 385:1.3E-37 
351 388:9.2E-18 
433 732:2.7E-15 
351 387:3.9E-64 
433 731:1.4E-17 
351 393:0.0 
351 392:1.2E-44 
351 395:5.5E-168 
351 394:2.3E-66 
433 738:3.5E-15 
351 391:4.3E-164 
351 390:2.8E-23 
433 739:3.0E-18 
528 607:6.1E-83 
528 606:7.9E-29 
528 609:6.5E-85 
528 608:1.7E-40 
433 701:4.8E-17 
528 603:7.2E-27 
433 700:1.4E-17 
528 602:7.7E-27 
528 605:7.0E-51 
433 702:3.0E-17 
528 604:2.3E-50 
528 601:2.1E-34 
528 600:7.6E-30 
77 705:1.8E-36 
77 707:1.1E-26 
77 701:9.1E-20 
77 700:4.5E-30 
77 709:1.4E-37 
77 708:1.5E-40 
77 715:4.9E-20 
77 717:9.2E-35 
77 714:7.3E-17 
433 718:1.7E-18 
77 713:1.8E-44 
433 717:2.0E-19 
77 710:2.0E-24 
528 629:5.1E-79 
528 628:2.3E-69 
528 625:1.5E-23 
528 624:1.9E-65 
528 627:6.2E-37 
528 626:2.3E-27 
528 621:1.4E-27 
77 719:4.8E-26 
528 620:2.9E-78 
528 623:1.4E-67 
528 622:8.2E-26 
77 727:4.6E-25 
77 726:4.1E-33 
77 729:1.1E-24 
77 722:8.7E-26 
77 725:9.7E-20 
77 724:8.5E-26 
77 721:1.0E-25 
77 720:1.8E-37 
528 618:1.2E-110 
528 617:2.4E-105 
528 619:7.3E-78 
528 614:5.4E-93 
528 613:2.9E-96 
528 616:7.7E-109 
528 615:6.2E-109 
528 610:2.4E-92 
528 612:2.5E-96 
528 611:1.7E-40 
77 738:1.5E-30 
161 503:5.1E-158 
77 737:2.7E-33 
161 502:0.0 
161 505:2.8E-44 
77 739:7.5E-26 
161 504:1.5E-137 
77 734:1.9E-30 
77 733:5.9E-35 
161 501:0.0 
77 735:2.7E-27 
161 500:4.7E-84 
77 730:1.9E-20 
77 731:4.8E-29 
161 507:5.4E-169 
161 506:5.5E-156 
161 509:2.8E-94 
161 508:2.7E-28 
397 509:7.1E-49 
397 500:7.2E-53 
397 506:3.0E-96 
397 505:1.4E-34 
397 508:3.5E-22 
397 507:7.0E-89 
397 502:2.3E-107 
397 501:5.8E-95 
397 504:2.6E-80 
397 503:1.8E-96 
397 511:1.5E-37 
397 510:2.6E-18 
397 517:4.0E-75 
397 516:1.0E-88 
397 519:5.0E-55 
397 518:9.4E-83 
397 512:1.3E-26 
397 515:2.9E-89 
397 542:3.1E-34 
397 541:1.1E-72 
397 544:1.3E-35 
397 543:2.4E-33 
397 540:3.6E-87 
397 549:8.2E-61 
397 546:4.7E-32 
397 545:3.0E-29 
397 548:2.2E-31 
397 547:8.8E-72 
397 553:2.8E-48 
397 552:3.8E-87 
397 555:1.1E-90 
397 554:8.8E-101 
397 551:1.7E-35 
397 550:6.9E-52 
397 557:5.9E-117 
397 556:1.9E-123 
397 559:5.0E-97 
397 558:3.7E-98 
351 357:0.0 
351 356:0.0 
351 359:7.1E-30 
351 358:0.0 
351 353:0.0 
351 352:0.0 
351 355:0.0 
351 354:0.0 
433 764:1.3E-16 
351 360:5.7E-123 
397 520:1.0E-74 
351 362:5.0E-42 
397 522:1.9E-72 
351 361:1.3E-109 
397 521:1.6E-81 
397 528:4.9E-44 
397 529:2.5E-34 
433 772:3.3E-15 
433 773:4.0E-20 
397 531:2.8E-42 
397 530:3.3E-35 
397 533:7.7E-84 
397 532:1.2E-87 
397 539:3.2E-46 
397 538:3.2E-42 
397 535:2.6E-111 
397 534:4.9E-125 
397 537:6.6E-80 
397 536:1.0E-73 
161 484:6.8E-94 
161 483:2.4E-38 
623 639:4.0E-20 
161 486:8.8E-64 
397 591:6.0E-130 
161 485:2.3E-62 
397 590:1.6E-66 
161 480:4.3E-143 
623 636:3.0E-48 
623 635:1.4E-46 
161 482:8.4E-90 
623 638:5.5E-95 
161 481:2.0E-177 
623 637:2.3E-72 
397 586:1.1E-46 
623 632:3.5E-107 
397 585:4.9E-39 
623 631:3.7E-115 
397 588:1.8E-37 
623 634:2.7E-81 
397 587:9.9E-47 
623 633:7.2E-89 
161 477:3.8E-64 
397 582:1.1E-49 
161 476:9.5E-59 
397 581:1.1E-26 
161 479:5.4E-177 
397 584:7.3E-17 
623 630:4.6E-92 
161 478:3.6E-64 
397 583:9.8E-49 
397 589:4.3E-122 
161 495:1.7E-175 
161 494:1.2E-40 
161 497:4.9E-75 
161 496:0.0 
161 491:1.0E-76 
623 647:1.4E-67 
161 490:2.0E-172 
623 646:2.5E-74 
161 493:1.8E-169 
623 649:3.0E-90 
161 492:1.9E-38 
623 648:1.9E-69 
397 597:2.0E-69 
623 643:3.0E-75 
397 596:2.1E-79 
623 642:1.5E-91 
397 599:1.7E-35 
623 645:2.1E-36 
397 598:1.6E-37 
623 644:2.2E-31 
161 488:0.0 
397 593:5.9E-91 
161 487:1.5E-99 
397 592:1.6E-29 
397 595:4.0E-86 
623 641:1.1E-89 
161 489:0.0 
397 594:1.2E-39 
623 640:1.2E-62 
31 591:4.3E-26 
31 590:3.1E-21 
397 564:1.1E-74 
397 563:4.1E-70 
397 566:1.1E-30 
397 565:5.6E-22 
161 499:0.0 
397 560:3.4E-124 
161 498:1.0E-48 
31 598:2.8E-22 
397 562:3.6E-120 
397 561:2.0E-66 
397 568:1.5E-29 
397 567:6.2E-30 
397 569:1.7E-76 
623 629:3.6E-87 
623 628:7.2E-98 
397 580:3.2E-56 
623 625:6.3E-38 
623 624:6.7E-88 
623 627:6.9E-64 
623 626:2.9E-45 
31 589:1.1E-24 
397 575:5.9E-43 
397 577:4.9E-46 
397 576:3.9E-30 
397 571:3.0E-20 
397 570:8.3E-70 
397 572:1.6E-52 
397 579:6.8E-66 
397 578:4.1E-49 
31 572:3.8E-17 
31 578:3.0E-16 
31 579:3.8E-16 
31 560:5.2E-27 
31 567:4.4E-17 
31 569:3.8E-25 
31 562:7.0E-26 
31 564:2.1E-16 
31 556:5.7E-31 
31 557:2.6E-26 
31 545:2.3E-15 
31 546:1.1E-19 
31 540:8.1E-19 
31 543:3.1E-23 
31 542:6.4E-23 
161 404:0.0 
161 403:1.3E-139 
161 406:3.0E-120 
161 405:1.1E-123 
161 400:0.0 
161 402:4.0E-114 
161 401:2.9E-168 
161 408:2.1E-45 
161 407:0.0 
161 409:6.2E-67 
161 420:4.1E-50 
31 633:6.6E-20 
161 415:1.1E-42 
623 698:3.0E-82 
161 414:5.7E-43 
623 697:7.5E-93 
161 417:2.4E-21 
161 416:6.4E-41 
623 699:2.3E-90 
161 411:0.0 
623 694:1.6E-78 
161 410:1.3E-162 
623 693:3.3E-35 
31 631:1.6E-27 
161 413:8.2E-140 
623 696:2.5E-85 
31 630:2.4E-25 
161 412:4.3E-171 
623 695:3.4E-74 
623 690:4.5E-41 
623 692:7.2E-80 
623 691:9.5E-85 
161 419:2.7E-126 
161 418:7.8E-25 
31 638:5.2E-24 
161 431:3.0E-75 
161 430:5.0E-58 
161 426:1.5E-64 
161 425:3.8E-63 
161 428:3.2E-63 
31 623:1.3E-22 
161 422:3.7E-40 
161 421:3.4E-106 
31 620:2.8E-16 
161 424:1.8E-55 
161 423:3.6E-96 
161 429:1.3E-31 
31 628:1.1E-22 
161 440:4.1E-18 
161 442:3.4E-54 
623 679:5.2E-68 
161 437:2.4E-15 
623 676:4.0E-70 
31 610:2.1E-22 
161 436:3.2E-21 
623 675:5.9E-75 
31 613:1.4E-31 
161 439:3.9E-83 
623 678:1.6E-70 
31 612:1.8E-32 
161 438:1.5E-18 
623 677:3.6E-38 
161 433:1.1E-25 
161 432:5.0E-20 
623 671:2.8E-21 
623 674:4.6E-70 
161 434:8.3E-22 
623 673:1.4E-75 
31 619:3.0E-16 
31 618:5.4E-21 
31 615:2.0E-24 
31 614:2.4E-28 
31 617:2.0E-23 
31 616:3.7E-22 
161 451:1.3E-62 
161 450:1.1E-42 
161 453:0.0 
161 452:5.3E-144 
31 600:1.4E-18 
161 448:2.4E-37 
623 687:4.2E-87 
623 686:1.3E-49 
623 689:7.6E-26 
31 601:2.6E-18 
161 449:3.4E-48 
623 688:1.1E-40 
161 444:2.2E-49 
623 683:5.5E-50 
161 443:1.7E-17 
623 682:4.1E-66 
161 446:3.0E-24 
623 685:4.1E-81 
161 445:6.9E-21 
623 684:1.8E-38 
31 607:3.6E-19 
623 681:5.7E-64 
31 609:1.4E-23 
623 680:1.7E-24 
161 462:3.7E-101 
161 461:3.3E-164 
161 464:9.2E-144 
161 463:1.5E-71 
623 657:2.2E-21 
161 460:3.0E-55 
623 659:4.6E-34 
161 459:4.5E-96 
623 654:2.5E-30 
161 458:9.7E-164 
623 653:2.3E-30 
623 656:1.5E-29 
623 655:3.6E-38 
161 455:2.8E-93 
623 650:3.5E-38 
161 454:1.8E-149 
161 457:5.0E-178 
623 652:6.4E-34 
161 456:0.0 
623 651:7.2E-72 
161 473:1.6E-53 
161 472:7.2E-47 
161 475:1.7E-109 
161 474:2.5E-48 
623 669:4.3E-45 
623 668:1.6E-50 
161 471:3.9E-48 
161 470:3.1E-28 
623 665:1.1E-31 
161 469:2.2E-89 
623 664:1.2E-76 
623 667:1.3E-83 
623 666:1.7E-85 
161 466:2.2E-114 
623 661:8.9E-39 
161 465:1.9E-61 
623 660:2.0E-27 
161 468:8.2E-51 
623 663:5.2E-76 
161 467:2.0E-71 
148 613:6.4E-77 
148 614:1.6E-74 
201 490:2.2E-131 
148 611:5.1E-48 
148 612:6.8E-77 
148 610:6.6E-74 
201 488:2.0E-153 
201 489:6.7E-149 
201 486:7.7E-48 
201 487:1.3E-86 
148 619:2.2E-69 
201 484:2.4E-81 
201 485:3.2E-59 
148 617:1.1E-85 
201 482:9.2E-75 
148 618:5.2E-88 
201 483:4.3E-32 
148 615:4.5E-89 
201 480:0.0 
148 616:1.0E-86 
201 481:0.0 
148 624:4.2E-73 
148 625:2.2E-25 
148 622:1.9E-35 
148 623:7.0E-63 
148 620:7.5E-70 
148 621:4.6E-25 
201 479:1.3E-178 
201 477:1.0E-56 
201 478:7.7E-57 
201 475:1.1E-135 
201 476:3.9E-52 
201 473:6.9E-49 
201 474:2.9E-53 
148 628:1.2E-74 
201 471:2.4E-46 
148 629:9.4E-65 
201 472:1.8E-39 
148 626:5.6E-30 
148 627:1.2E-36 
201 470:5.4E-22 
148 635:2.6E-24 
148 636:2.7E-30 
148 633:1.9E-60 
148 634:1.3E-44 
148 631:2.1E-76 
148 632:6.3E-80 
148 630:8.4E-70 
148 637:3.1E-44 
148 638:3.4E-68 
148 646:4.4E-52 
148 647:1.7E-39 
148 642:6.0E-68 
148 643:1.6E-35 
148 640:5.0E-41 
148 641:5.5E-67 
201 499:4.9E-161 
201 497:1.1E-54 
201 498:1.0E-46 
201 495:0.0 
201 496:1.7E-144 
201 493:1.8E-133 
201 494:4.9E-37 
148 648:1.4E-49 
201 491:1.0E-56 
148 649:2.6E-63 
201 492:2.5E-27 
148 655:1.3E-25 
148 653:2.4E-18 
148 654:1.4E-18 
148 651:6.7E-42 
148 652:4.0E-21 
148 650:1.4E-25 
201 448:5.4E-27 
201 449:1.6E-29 
201 446:1.6E-23 
201 444:9.5E-48 
201 445:2.1E-16 
201 442:1.4E-52 
201 443:1.1E-19 
201 440:4.1E-15 
272 699:2.1E-60 
272 697:4.3E-74 
272 698:4.0E-71 
148 659:4.7E-21 
272 695:3.1E-52 
272 696:3.4E-64 
148 668:1.5E-30 
272 693:4.2E-25 
148 669:5.6E-25 
272 694:3.2E-58 
148 666:6.2E-55 
272 691:1.6E-74 
148 667:8.8E-70 
272 692:6.5E-72 
148 664:6.5E-43 
148 665:1.5E-20 
272 690:3.1E-29 
148 663:1.6E-47 
148 660:1.9E-19 
148 661:1.8E-31 
201 439:3.2E-66 
201 437:2.1E-17 
201 438:2.8E-17 
201 436:1.4E-21 
201 433:3.0E-20 
201 434:8.9E-22 
201 431:2.0E-69 
201 432:2.0E-27 
272 688:1.9E-34 
201 430:3.1E-54 
272 689:1.0E-25 
272 686:2.0E-38 
272 687:6.0E-75 
272 684:2.3E-33 
272 685:7.2E-58 
148 679:4.5E-40 
148 677:1.0E-26 
148 678:8.3E-49 
148 675:3.5E-59 
148 676:1.5E-34 
148 673:5.6E-49 
148 674:4.7E-40 
148 671:2.9E-27 
148 672:1.4E-15 
201 468:4.6E-49 
201 469:2.8E-83 
201 466:4.6E-100 
201 467:1.2E-52 
201 464:5.5E-168 
201 465:3.7E-52 
201 462:3.9E-81 
201 463:2.8E-73 
201 460:5.7E-48 
201 461:5.8E-130 
148 688:8.3E-30 
148 689:2.6E-21 
148 686:1.7E-32 
148 687:1.0E-54 
148 684:3.0E-28 
148 685:5.1E-63 
148 682:1.5E-54 
148 683:2.6E-39 
148 681:9.8E-45 
201 459:2.2E-126 
201 457:1.2E-133 
201 458:3.0E-121 
201 455:4.5E-67 
201 456:9.7E-168 
201 453:4.0E-157 
201 454:5.8E-162 
201 451:6.5E-53 
201 452:3.3E-171 
201 450:3.4E-33 
272 660:2.5E-22 
272 661:2.6E-28 
148 699:2.6E-48 
173 259:7.9E-45 
148 697:8.1E-54 
173 257:2.7E-43 
148 698:1.3E-65 
173 258:1.6E-44 
148 695:1.3E-39 
173 255:1.6E-21 
148 696:1.8E-58 
173 256:2.5E-95 
148 693:1.9E-22 
148 694:1.1E-43 
148 691:1.8E-56 
148 692:7.7E-59 
148 690:7.8E-25 
201 408:3.1E-27 
201 409:5.5E-53 
201 406:1.8E-68 
201 407:2.8E-174 
201 404:2.1E-133 
201 405:9.3E-123 
201 402:5.4E-92 
201 403:2.0E-128 
201 400:1.4E-144 
272 659:1.2E-30 
201 401:8.5E-136 
173 264:1.2E-39 
272 657:1.1E-16 
173 265:4.4E-40 
272 658:6.8E-15 
173 262:1.2E-43 
272 655:1.1E-27 
173 263:1.1E-46 
272 656:1.6E-26 
173 260:5.6E-45 
272 653:2.4E-30 
173 261:2.6E-43 
272 654:2.2E-23 
272 651:2.2E-57 
272 652:7.9E-31 
272 650:4.7E-29 
173 248:1.1E-91 
173 249:9.7E-48 
173 246:7.9E-46 
173 247:3.4E-40 
173 244:3.2E-29 
173 245:6.9E-42 
272 648:3.6E-52 
272 649:3.7E-69 
173 253:5.1E-85 
272 646:4.0E-55 
173 254:5.3E-42 
272 647:6.2E-44 
173 251:1.5E-21 
173 252:2.7E-96 
272 645:2.0E-30 
272 642:4.9E-66 
173 250:3.6E-96 
272 643:3.3E-48 
272 640:7.2E-43 
272 641:1.9E-65 
173 239:6.8E-55 
272 682:1.3E-45 
272 683:1.4E-33 
173 237:5.4E-91 
272 680:1.0E-28 
412 589:4.0E-161 
173 238:2.8E-47 
272 681:1.2E-52 
173 235:2.4E-122 
412 587:1.6E-59 
173 236:1.5E-31 
412 588:8.3E-44 
173 233:4.2E-100 
412 585:3.1E-28 
173 234:4.9E-47 
412 586:1.1E-59 
412 583:4.0E-73 
412 584:2.2E-26 
412 581:7.9E-41 
412 582:5.0E-82 
412 580:4.5E-89 
201 428:9.5E-59 
201 429:1.1E-30 
201 426:1.4E-71 
201 424:1.5E-62 
201 425:3.7E-67 
201 422:3.1E-43 
201 423:2.4E-95 
173 242:1.4E-92 
201 420:7.2E-47 
272 679:6.4E-51 
173 243:1.0E-33 
201 421:7.2E-101 
173 240:3.8E-68 
272 677:1.7E-31 
173 241:5.9E-55 
272 678:1.7E-46 
272 675:1.6E-62 
272 676:1.5E-46 
272 673:8.8E-57 
272 674:7.5E-53 
173 228:1.4E-34 
272 671:1.6E-29 
173 229:6.9E-39 
173 226:1.6E-153 
173 227:3.6E-125 
173 224:0.0 
412 598:5.7E-48 
173 225:5.3E-33 
412 599:1.1E-43 
173 222:1.9E-134 
412 596:6.6E-111 
173 223:5.4E-38 
412 597:2.2E-97 
412 594:1.1E-31 
412 595:3.4E-122 
412 592:1.5E-41 
412 593:8.3E-130 
412 590:1.2E-101 
412 591:5.9E-159 
201 419:1.4E-153 
201 415:5.9E-41 
201 416:1.7E-45 
201 413:1.8E-151 
201 414:1.4E-34 
201 411:1.6E-172 
201 412:0.0 
173 231:2.4E-75 
272 668:6.7E-40 
173 232:1.2E-115 
201 410:0.0 
272 669:7.5E-38 
272 666:7.0E-84 
173 230:8.2E-78 
272 667:1.2E-74 
272 664:2.7E-60 
272 665:3.0E-23 
272 662:2.8E-19 
272 663:2.6E-57 
173 217:2.0E-57 
173 218:3.9E-28 
173 215:1.6E-91 
173 216:1.4E-128 
173 213:1.3E-45 
173 214:5.0E-71 
173 211:1.2E-64 
173 212:4.2E-100 
39 404:8.7E-25 
39 401:6.3E-24 
39 400:4.4E-28 
173 219:3.4E-39 
272 619:3.3E-83 
272 617:7.4E-101 
272 618:3.7E-104 
272 615:3.5E-100 
272 616:3.9E-103 
173 220:1.4E-20 
272 613:9.3E-111 
173 221:3.1E-145 
272 614:4.5E-115 
272 611:8.3E-54 
272 612:2.0E-109 
272 610:2.6E-114 
173 206:7.5E-37 
173 207:1.3E-59 
173 204:1.2E-60 
173 205:8.4E-35 
173 202:3.6E-82 
173 203:8.2E-84 
173 200:7.1E-58 
173 201:4.5E-77 
39 412:4.5E-23 
39 413:4.2E-17 
39 410:2.8E-27 
39 411:1.2E-27 
173 208:2.0E-53 
173 209:5.2E-43 
272 608:1.0E-53 
272 609:1.5E-89 
39 407:2.1E-30 
272 606:4.5E-38 
272 607:3.2E-88 
39 405:1.2E-17 
272 604:0.0 
272 605:0.0 
272 602:1.4E-40 
173 210:1.9E-40 
272 603:1.5E-40 
272 600:1.5E-38 
272 601:7.3E-43 
272 639:8.4E-18 
272 637:1.5E-55 
272 638:2.0E-78 
272 635:9.5E-37 
272 636:5.9E-38 
272 633:1.3E-52 
272 634:4.5E-52 
272 631:4.4E-115 
272 632:4.3E-81 
272 630:8.1E-83 
272 628:5.2E-70 
272 629:1.5E-76 
272 626:6.8E-38 
272 627:2.4E-52 
272 624:8.3E-88 
272 625:1.4E-32 
272 622:8.3E-42 
272 623:3.4E-106 
272 620:2.1E-83 
272 621:7.8E-39 
412 646:1.3E-65 
412 647:1.2E-61 
412 644:3.4E-28 
412 645:3.4E-22 
412 642:7.5E-97 
412 643:1.1E-55 
412 640:3.4E-52 
412 641:6.9E-93 
39 324:4.7E-18 
39 320:2.0E-34 
39 321:1.8E-34 
39 319:1.5E-22 
39 317:2.0E-36 
412 648:2.5E-64 
412 649:1.3E-89 
39 330:1.3E-16 
412 655:6.6E-20 
412 656:2.1E-19 
412 653:2.3E-21 
412 654:5.6E-32 
412 651:2.4E-56 
412 652:1.5E-30 
412 650:1.9E-35 
39 332:1.6E-23 
412 659:4.2E-29 
412 624:1.0E-135 
412 625:2.4E-34 
412 622:6.2E-44 
412 623:1.1E-119 
412 620:8.1E-140 
412 621:1.1E-43 
272 718:1.9E-74 
272 719:1.2E-60 
272 716:1.6E-33 
272 717:1.5E-67 
272 714:6.6E-37 
272 715:1.9E-50 
272 712:9.3E-22 
272 713:1.4E-46 
272 710:3.4E-37 
272 711:5.6E-39 
412 628:1.5E-157 
412 629:4.6E-148 
412 626:6.2E-43 
412 627:4.4E-52 
412 635:2.9E-42 
412 636:1.7E-37 
412 633:5.3E-180 
412 634:1.9E-53 
412 631:0.0 
412 632:0.0 
412 630:1.4E-109 
39 315:1.6E-31 
39 314:4.1E-22 
39 311:2.5E-24 
39 312:1.2E-24 
272 709:2.7E-37 
272 707:2.6E-41 
272 708:5.8E-40 
39 308:1.4E-17 
272 705:1.9E-44 
39 309:1.1E-17 
272 706:1.5E-41 
272 704:3.6E-49 
272 701:4.7E-66 
272 702:1.4E-36 
272 700:5.0E-65 
412 637:5.6E-87 
412 638:1.5E-103 
412 688:2.8E-36 
412 686:2.2E-34 
412 687:2.6E-81 
173 299:1.0E-73 
412 684:1.8E-32 
412 685:1.9E-88 
412 682:1.2E-54 
412 683:8.1E-47 
39 368:1.0E-19 
412 680:1.1E-25 
412 681:2.1E-68 
39 366:1.0E-23 
39 367:1.0E-18 
39 364:1.4E-19 
39 365:9.3E-20 
39 373:3.7E-31 
39 374:1.0E-27 
39 371:1.4E-25 
412 699:5.8E-67 
39 372:3.7E-28 
412 697:2.2E-78 
412 698:3.9E-91 
173 288:4.3E-87 
412 695:2.8E-52 
173 289:4.2E-91 
412 696:2.8E-71 
412 693:1.0E-33 
412 694:4.8E-68 
39 379:1.1E-30 
412 691:6.0E-102 
412 692:2.7E-90 
39 377:9.7E-26 
39 378:9.8E-25 
412 690:3.8E-25 
39 375:2.2E-29 
173 290:2.6E-92 
173 297:3.4E-98 
173 298:3.7E-70 
173 295:4.9E-95 
173 296:1.1E-90 
173 293:2.1E-91 
173 294:3.4E-90 
173 291:9.8E-85 
173 292:6.7E-90 
412 668:1.1E-46 
412 669:6.8E-32 
412 666:2.1E-83 
412 667:1.0E-99 
173 279:1.0E-48 
412 664:1.3E-54 
412 665:2.9E-26 
173 277:2.7E-90 
412 662:1.9E-16 
173 278:3.8E-83 
412 663:1.6E-79 
39 349:3.2E-28 
412 661:1.1E-30 
39 347:6.6E-21 
39 342:2.3E-21 
173 286:9.0E-88 
173 287:1.6E-89 
173 284:1.8E-87 
173 285:2.3E-49 
173 282:3.3E-99 
173 283:1.6E-88 
173 280:2.7E-49 
173 281:1.1E-48 
39 351:8.2E-31 
412 679:7.9E-62 
39 352:3.7E-34 
412 677:3.9E-26 
39 350:1.2E-29 
412 678:3.6E-63 
173 268:4.4E-42 
412 675:5.7E-65 
173 269:2.7E-40 
412 676:2.4E-51 
173 266:7.3E-45 
412 673:6.5E-57 
173 267:1.1E-40 
412 674:1.5E-47 
412 671:8.6E-28 
39 357:3.7E-28 
39 355:5.5E-32 
39 353:2.9E-35 
39 354:4.0E-35 
173 275:2.1E-99 
173 276:1.1E-96 
173 273:3.3E-96 
173 274:1.1E-98 
173 271:6.3E-84 
173 272:7.7E-99 
173 270:6.8E-84 
39 384:2.7E-16 
39 380:7.2E-26 
39 395:1.6E-21 
39 393:8.9E-20 
39 394:1.9E-26 
39 399:1.5E-17 
412 602:6.7E-38 
412 603:5.3E-38 
412 600:1.8E-43 
412 601:5.3E-46 
412 608:2.9E-59 
412 609:3.4E-156 
412 606:3.0E-37 
412 607:5.8E-161 
412 604:7.8E-90 
412 605:1.1E-85 
148 701:2.7E-60 
412 613:0.0 
148 702:1.1E-30 
412 614:0.0 
412 611:4.8E-61 
148 700:1.3E-53 
412 612:0.0 
412 610:0.0 
148 709:2.1E-32 
148 707:2.0E-37 
412 619:6.5E-139 
148 708:4.2E-36 
148 705:6.6E-47 
412 617:0.0 
148 706:4.4E-45 
412 618:0.0 
412 615:0.0 
148 704:5.3E-42 
412 616:0.0 
148 712:4.0E-23 
148 713:8.4E-37 
148 710:3.7E-36 
148 711:2.4E-44 
148 718:3.0E-65 
148 719:3.2E-48 
148 716:7.0E-35 
148 717:3.4E-61 
148 714:1.3E-37 
148 715:5.5E-35 
148 723:1.8E-51 
148 724:2.7E-55 
148 721:7.6E-54 
148 722:1.3E-44 
148 720:1.3E-55 
148 729:3.1E-56 
148 727:1.4E-38 
148 728:3.4E-64 
148 725:9.8E-54 
148 726:2.4E-64 
148 503:2.0E-86 
148 504:4.2E-44 
148 501:4.5E-55 
148 502:4.9E-77 
148 500:2.7E-47 
201 598:2.6E-43 
201 599:7.3E-37 
201 596:3.3E-108 
201 597:1.0E-86 
148 509:4.9E-39 
201 594:4.7E-27 
201 595:3.7E-116 
148 507:1.5E-85 
201 592:5.2E-31 
148 508:2.0E-24 
201 593:1.4E-129 
148 505:2.1E-35 
201 590:1.6E-100 
148 506:2.6E-69 
201 591:6.0E-156 
148 514:4.0E-21 
148 515:4.6E-79 
148 513:3.2E-18 
148 510:5.8E-23 
148 511:2.0E-27 
148 518:3.0E-84 
148 519:4.9E-57 
148 516:2.6E-77 
148 517:5.1E-72 
148 525:4.2E-17 
148 526:6.7E-16 
148 524:3.4E-16 
148 521:7.8E-76 
148 522:8.4E-70 
148 520:4.1E-76 
148 529:5.4E-46 
148 527:3.8E-16 
148 528:1.5E-48 
148 536:2.7E-66 
272 583:6.5E-64 
635 698:1.4E-36 
148 537:3.0E-76 
272 584:5.7E-22 
635 699:4.7E-36 
148 534:7.8E-78 
272 581:2.2E-34 
635 696:6.1E-26 
148 535:1.7E-77 
272 582:1.2E-50 
635 697:4.5E-41 
148 532:5.6E-71 
635 694:7.7E-37 
148 533:6.7E-76 
272 580:3.0E-57 
635 695:4.2E-71 
148 530:3.4E-33 
635 692:7.2E-45 
148 531:5.6E-40 
635 693:1.8E-26 
635 690:7.2E-20 
635 691:1.1E-41 
201 569:5.1E-141 
201 567:4.2E-37 
201 568:1.1E-31 
201 565:5.5E-27 
201 566:5.3E-38 
201 563:2.8E-134 
201 564:2.9E-137 
201 561:2.8E-129 
272 578:1.7E-66 
201 562:2.5E-161 
272 579:3.9E-63 
272 576:1.2E-36 
201 560:1.3E-172 
272 577:2.6E-67 
148 538:1.4E-58 
272 574:1.1E-15 
148 539:7.5E-65 
272 575:2.7E-97 
148 547:7.0E-85 
272 572:1.6E-69 
635 687:1.9E-39 
148 548:1.2E-23 
272 573:9.8E-24 
635 688:6.4E-43 
148 545:8.0E-31 
272 570:1.9E-71 
635 685:5.5E-28 
148 546:3.7E-32 
272 571:1.4E-27 
635 686:1.4E-45 
148 543:5.5E-35 
635 683:1.7E-23 
148 544:7.6E-36 
635 684:2.7E-16 
148 541:3.2E-74 
635 681:3.0E-28 
148 542:9.1E-35 
635 682:3.5E-22 
148 540:7.7E-70 
635 680:1.5E-43 
201 558:0.0 
201 559:0.0 
201 556:3.3E-167 
201 557:1.6E-166 
201 554:2.1E-165 
201 555:0.0 
201 552:0.0 
272 569:1.0E-91 
201 553:4.5E-69 
201 550:2.6E-75 
272 567:1.3E-30 
201 551:9.4E-52 
272 568:2.1E-41 
272 565:2.1E-25 
272 566:1.7E-38 
148 549:1.8E-44 
272 563:5.8E-58 
635 689:4.6E-27 
272 564:2.5E-61 
148 558:5.4E-85 
148 559:3.9E-79 
148 556:3.9E-71 
148 557:2.3E-73 
148 554:6.2E-71 
148 555:5.4E-78 
148 552:3.2E-80 
148 553:2.7E-43 
148 550:2.8E-43 
148 551:4.1E-45 
201 589:1.3E-150 
201 587:1.6E-65 
201 588:1.1E-45 
201 585:3.7E-27 
201 586:1.3E-65 
201 583:5.3E-65 
201 584:8.3E-25 
201 581:9.1E-28 
272 598:1.8E-42 
201 582:1.4E-76 
272 599:3.7E-41 
272 596:8.7E-66 
201 580:4.7E-76 
272 597:5.6E-54 
148 569:7.5E-76 
272 594:7.4E-39 
272 595:7.5E-75 
148 567:1.0E-31 
272 592:1.1E-42 
148 568:2.1E-32 
272 593:1.0E-92 
148 565:3.5E-19 
272 590:2.8E-62 
148 566:1.7E-33 
272 591:3.7E-104 
148 563:2.8E-64 
148 564:3.3E-68 
148 561:1.6E-60 
148 562:2.0E-71 
148 560:9.7E-74 
201 578:8.4E-70 
201 579:7.7E-96 
201 576:1.4E-28 
201 577:3.8E-68 
201 574:6.1E-17 
201 575:2.2E-68 
201 572:3.0E-83 
272 589:9.9E-100 
201 573:1.1E-21 
201 570:4.0E-168 
272 587:7.3E-72 
201 571:1.4E-19 
272 588:4.7E-46 
272 585:4.9E-37 
272 586:9.5E-72 
272 540:3.0E-78 
148 578:1.6E-49 
148 579:5.2E-82 
148 576:3.4E-27 
173 378:2.0E-79 
412 488:5.4E-165 
148 577:3.7E-44 
173 379:3.3E-67 
412 489:2.0E-158 
148 574:1.7E-19 
173 376:1.8E-69 
412 486:5.0E-57 
148 575:7.4E-42 
173 377:2.6E-61 
412 487:3.4E-96 
148 572:1.3E-56 
412 484:1.4E-87 
412 485:6.1E-66 
148 570:1.1E-78 
412 482:1.0E-84 
148 571:1.9E-18 
412 483:2.2E-32 
412 480:0.0 
412 481:0.0 
201 529:1.1E-76 
201 527:1.7E-30 
201 528:3.1E-94 
201 525:2.1E-18 
201 526:1.5E-16 
201 524:4.0E-18 
201 521:1.9E-153 
272 538:1.9E-41 
201 522:3.1E-159 
272 539:4.9E-40 
173 385:2.3E-16 
272 536:8.3E-75 
173 386:1.1E-15 
201 520:1.1E-167 
272 537:6.4E-86 
173 383:5.9E-42 
272 534:1.2E-91 
173 384:1.7E-64 
272 535:5.5E-109 
173 381:1.8E-51 
272 532:7.6E-77 
173 382:3.7E-82 
272 533:7.1E-92 
272 530:2.5E-40 
173 380:7.2E-68 
272 531:1.2E-54 
148 589:7.6E-69 
173 369:2.5E-69 
148 587:1.0E-51 
173 367:3.5E-75 
412 499:1.5E-178 
148 588:2.7E-29 
173 368:2.3E-78 
148 585:6.1E-23 
173 365:4.6E-76 
412 497:8.2E-64 
148 586:7.6E-52 
173 366:6.7E-83 
412 498:1.1E-50 
148 583:3.0E-47 
412 495:0.0 
148 584:1.6E-21 
412 496:7.7E-167 
148 581:2.1E-23 
412 493:2.2E-154 
148 582:6.2E-74 
412 494:1.6E-42 
412 491:7.6E-64 
148 580:3.8E-74 
412 492:7.4E-34 
201 518:8.5E-175 
201 519:3.2E-103 
412 490:5.5E-148 
201 516:0.0 
201 517:3.5E-166 
201 514:9.7E-21 
201 515:0.0 
201 512:1.2E-32 
272 529:2.5E-40 
201 513:8.5E-15 
201 510:6.9E-19 
272 527:9.2E-15 
201 511:2.9E-42 
272 528:9.5E-52 
173 374:8.7E-59 
272 525:1.0E-17 
173 375:5.8E-92 
173 372:1.0E-47 
173 373:1.4E-76 
173 370:2.1E-69 
272 521:5.7E-81 
173 371:8.6E-81 
272 522:2.2E-85 
272 520:1.8E-73 
272 561:2.6E-54 
272 562:8.3E-88 
173 358:6.8E-93 
412 468:8.0E-52 
173 359:3.1E-32 
272 560:2.0E-116 
412 469:4.3E-89 
148 598:1.0E-37 
173 356:4.2E-93 
412 466:2.9E-100 
148 599:7.1E-38 
173 357:3.3E-92 
412 467:6.4E-60 
148 596:5.7E-68 
173 354:6.7E-88 
412 464:0.0 
148 597:2.4E-68 
173 355:2.0E-92 
412 465:1.3E-53 
148 594:3.0E-24 
412 462:3.2E-84 
148 595:5.6E-74 
412 463:5.4E-76 
148 592:1.3E-26 
412 460:3.6E-51 
148 593:1.4E-73 
412 461:1.6E-136 
148 590:3.6E-62 
148 591:8.4E-71 
201 549:6.1E-62 
201 547:4.5E-178 
201 548:1.1E-33 
201 545:2.1E-33 
201 546:5.7E-37 
201 543:6.1E-38 
201 544:9.2E-35 
173 363:2.5E-40 
201 541:9.1E-136 
272 558:5.8E-92 
173 364:5.9E-78 
201 542:7.4E-39 
272 559:8.3E-91 
173 361:1.9E-72 
272 556:8.3E-110 
173 362:1.0E-33 
201 540:3.5E-157 
272 557:2.8E-110 
272 554:1.9E-91 
173 360:1.7E-72 
272 555:1.2E-86 
272 552:1.4E-91 
272 553:0.0 
173 349:7.4E-92 
272 550:0.0 
272 551:5.3E-55 
173 347:1.7E-82 
412 479:0.0 
173 348:9.3E-84 
173 345:3.9E-52 
412 477:2.5E-61 
173 346:3.7E-52 
412 478:1.6E-61 
173 343:1.8E-101 
412 475:1.1E-165 
173 344:5.0E-42 
412 476:7.5E-54 
412 473:5.4E-49 
412 474:6.2E-57 
412 471:8.0E-48 
412 472:2.6E-45 
412 470:1.2E-29 
201 538:2.3E-57 
201 539:1.4E-65 
201 536:1.6E-141 
201 537:5.5E-171 
201 534:1.7E-175 
201 535:3.0E-161 
201 532:2.1E-164 
272 549:0.0 
201 533:7.4E-178 
173 352:1.8E-86 
201 530:5.3E-32 
272 547:5.6E-82 
173 353:5.2E-88 
201 531:2.9E-46 
272 548:0.0 
173 350:1.4E-93 
272 545:3.4E-38 
173 351:2.1E-90 
272 546:2.0E-40 
272 543:8.3E-39 
272 544:8.6E-40 
272 541:9.9E-79 
272 542:2.1E-39 
173 338:4.1E-52 
173 339:3.4E-52 
173 336:1.1E-39 
173 337:2.1E-43 
173 334:2.0E-44 
173 335:1.2E-43 
173 332:3.2E-69 
173 333:5.2E-26 
39 520:2.8E-20 
39 521:2.0E-18 
39 517:7.9E-20 
39 515:8.7E-18 
173 341:5.0E-52 
173 342:6.3E-99 
173 340:4.3E-102 
173 327:9.2E-62 
173 328:1.6E-92 
173 325:2.8E-68 
173 326:1.1E-91 
173 323:1.4E-92 
173 324:1.1E-83 
173 321:5.3E-90 
173 322:3.1E-79 
39 535:7.3E-22 
39 533:2.4E-28 
39 534:4.4E-28 
173 329:4.9E-29 
173 330:2.0E-79 
173 331:1.9E-93 
173 316:1.8E-52 
173 317:4.9E-87 
173 314:2.6E-83 
173 315:2.1E-90 
173 312:6.6E-82 
173 313:1.8E-52 
173 310:5.1E-101 
173 311:2.5E-81 
39 502:4.6E-23 
39 503:1.3E-22 
39 500:4.2E-25 
39 501:7.3E-24 
201 509:2.6E-82 
173 318:1.8E-92 
201 507:0.0 
173 319:1.1E-101 
201 508:4.7E-27 
201 505:8.1E-38 
201 506:0.0 
201 503:0.0 
201 504:1.3E-161 
201 501:1.4E-131 
272 518:7.6E-81 
201 502:7.3E-137 
272 519:3.3E-58 
272 516:4.4E-88 
201 500:1.7E-67 
272 517:1.2E-83 
272 514:6.5E-18 
173 320:1.1E-88 
272 515:6.4E-96 
272 512:6.6E-25 
272 513:1.3E-18 
272 510:1.4E-20 
272 511:4.3E-92 
173 305:2.9E-41 
173 306:6.0E-42 
173 303:2.4E-41 
173 304:7.8E-43 
173 301:3.1E-42 
173 302:4.1E-44 
173 300:4.7E-27 
173 309:9.7E-101 
173 307:8.1E-41 
173 308:1.1E-100 
272 509:5.5E-44 
272 507:2.5E-83 
272 508:1.5E-25 
272 505:5.0E-43 
272 506:4.3E-72 
272 503:2.5E-95 
272 504:1.7E-38 
272 501:1.1E-64 
272 502:2.0E-93 
272 500:0.0 
412 525:1.9E-19 
412 526:1.6E-17 
412 524:3.3E-20 
412 521:0.0 
412 522:0.0 
412 520:0.0 
39 442:7.3E-16 
300 772:1.4E-21 
300 773:4.6E-27 
300 770:1.4E-19 
412 529:1.4E-92 
412 527:1.9E-47 
412 528:5.9E-131 
412 536:4.9E-170 
412 537:0.0 
412 534:0.0 
412 535:2.6E-168 
412 532:0.0 
412 533:0.0 
412 530:6.5E-42 
412 531:9.1E-56 
39 458:1.8E-21 
39 456:7.3E-24 
39 457:1.4E-24 
39 454:1.4E-21 
39 453:3.1E-35 
412 538:5.6E-71 
412 539:1.7E-74 
412 503:0.0 
412 504:0.0 
412 501:3.0E-142 
412 502:9.8E-153 
412 500:4.1E-83 
39 423:2.4E-22 
39 424:4.4E-15 
39 421:4.2E-23 
39 419:1.9E-26 
412 509:7.7E-78 
412 507:0.0 
412 508:8.5E-29 
412 505:2.8E-45 
412 506:0.0 
412 514:1.1E-22 
412 515:0.0 
412 512:8.8E-36 
412 513:5.2E-16 
412 510:8.6E-20 
412 511:3.9E-44 
39 431:8.2E-20 
412 518:0.0 
412 519:4.6E-123 
412 516:0.0 
412 517:0.0 
412 569:8.0E-133 
39 481:3.7E-28 
412 567:1.2E-41 
412 568:2.1E-44 
412 565:3.7E-25 
39 480:1.3E-27 
412 566:1.8E-42 
412 563:7.4E-138 
300 739:2.5E-20 
412 564:6.5E-143 
412 561:1.3E-132 
412 562:4.6E-166 
39 489:1.5E-24 
412 560:0.0 
39 487:8.6E-23 
39 488:1.7E-26 
39 486:3.6E-17 
300 736:3.8E-25 
300 734:8.0E-16 
300 732:8.3E-19 
300 733:8.4E-15 
300 730:7.5E-22 
300 731:4.8E-20 
412 578:1.8E-88 
39 493:8.2E-30 
412 579:2.7E-97 
39 490:1.7E-25 
412 576:2.2E-35 
412 577:1.0E-79 
412 574:6.9E-19 
412 575:5.4E-74 
412 572:1.4E-85 
412 573:3.0E-24 
412 570:0.0 
412 571:8.8E-24 
39 499:5.9E-28 
39 496:8.8E-26 
39 497:3.8E-18 
300 740:1.3E-21 
300 747:7.5E-16 
300 748:5.4E-16 
300 746:1.2E-16 
300 744:3.3E-22 
300 741:1.9E-18 
300 742:2.0E-17 
39 461:2.4E-25 
412 547:0.0 
39 462:5.9E-28 
412 548:3.5E-38 
412 545:1.6E-41 
412 546:4.0E-45 
412 543:7.5E-47 
412 544:4.0E-45 
173 398:5.3E-50 
412 541:2.5E-164 
173 399:5.1E-69 
412 542:1.9E-45 
39 469:1.2E-26 
412 540:0.0 
39 468:7.2E-18 
39 466:2.7E-21 
39 463:9.9E-15 
39 464:8.2E-21 
300 751:9.4E-18 
300 758:8.0E-22 
300 759:8.1E-20 
300 755:3.8E-18 
300 752:2.6E-18 
412 549:5.4E-69 
300 753:1.1E-17 
39 472:8.6E-15 
412 558:0.0 
39 473:7.5E-16 
412 559:0.0 
412 556:8.5E-180 
412 557:0.0 
173 389:1.6E-24 
412 554:1.1E-163 
412 555:0.0 
173 387:2.4E-28 
412 552:0.0 
173 388:3.8E-18 
412 553:3.2E-73 
412 550:5.3E-81 
412 551:1.2E-56 
39 479:1.2E-30 
39 476:9.9E-18 
39 475:2.1E-24 
300 762:1.0E-21 
173 396:3.6E-73 
300 769:1.2E-20 
173 397:5.7E-69 
173 394:2.5E-48 
173 395:5.9E-67 
173 392:9.1E-49 
300 765:1.6E-16 
173 393:1.4E-71 
300 766:3.0E-24 
173 390:1.7E-17 
300 763:1.1E-19 
173 391:5.2E-43 
300 764:4.2E-21 
635 654:1.7E-42 
635 655:2.1E-24 
635 652:4.2E-40 
635 653:6.0E-32 
635 650:1.8E-36 
635 651:2.3E-77 
635 658:1.0E-19 
635 659:1.4E-34 
635 656:2.4E-26 
635 657:8.2E-21 
635 643:4.7E-72 
635 644:2.7E-31 
635 641:1.4E-37 
635 642:2.4E-37 
635 640:5.0E-23 
635 649:1.1E-34 
635 647:3.2E-37 
635 648:4.4E-25 
635 645:1.5E-50 
635 646:7.0E-27 
635 676:6.3E-72 
635 677:3.0E-50 
635 674:6.2E-67 
635 675:3.3E-37 
635 673:2.4E-69 
635 678:3.2E-25 
635 679:2.6E-28 
635 666:1.1E-38 
635 663:1.9E-37 
635 664:1.6E-73 
635 661:7.6E-41 
635 660:7.0E-26 
635 669:3.0E-61 
635 667:8.4E-38 
635 668:3.3E-34 
635 638:2.6E-45 
635 639:4.0E-15 
635 637:6.7E-31 
148 602:1.2E-27 
148 603:1.3E-27 
148 600:1.8E-33 
148 601:6.1E-36 
148 608:5.9E-48 
148 609:3.4E-69 
148 606:4.3E-28 
148 607:6.8E-69 
148 604:1.8E-59 
148 605:4.1E-48 
173 415:4.7E-39 
173 416:2.6E-42 
173 413:8.9E-60 
173 414:8.1E-49 
173 411:2.3E-95 
173 412:2.6E-83 
173 410:9.0E-83 
173 419:2.9E-86 
173 417:6.2E-28 
173 418:2.9E-22 
201 248:1.5E-133 
201 249:1.4E-34 
201 246:1.4E-33 
201 247:3.3E-33 
201 244:1.2E-34 
201 245:2.2E-36 
201 242:4.4E-61 
201 243:9.0E-38 
201 240:2.0E-59 
201 241:3.7E-85 
173 404:3.7E-88 
173 405:7.0E-62 
173 402:1.1E-70 
173 403:3.3E-65 
173 400:7.7E-89 
173 401:6.4E-69 
173 408:3.7E-37 
173 409:5.3E-51 
173 406:1.8E-33 
173 407:5.2E-85 
201 239:7.8E-50 
201 237:8.5E-83 
201 238:8.5E-50 
201 235:5.1E-74 
201 236:2.0E-31 
201 233:5.3E-54 
201 234:1.8E-48 
201 231:2.8E-64 
201 232:1.7E-69 
201 230:2.3E-66 
201 270:1.5E-164 
201 268:2.2E-32 
201 269:2.0E-34 
201 266:2.1E-41 
201 267:7.7E-34 
201 264:2.4E-37 
201 265:2.4E-38 
201 262:1.5E-37 
201 263:1.9E-41 
201 260:5.4E-41 
201 261:5.0E-41 
148 404:8.6E-76 
148 405:1.1E-56 
148 402:3.9E-57 
148 403:6.2E-57 
148 400:3.6E-73 
148 401:7.0E-65 
201 259:1.0E-40 
201 257:3.3E-38 
201 258:1.0E-38 
201 255:8.6E-25 
201 256:0.0 
201 253:2.2E-70 
201 254:1.0E-51 
148 408:9.8E-28 
201 251:4.9E-22 
148 409:1.0E-44 
201 252:2.1E-68 
148 406:2.2E-33 
148 407:8.2E-82 
201 250:3.3E-68 
148 415:2.4E-28 
148 416:5.6E-35 
148 413:2.6E-67 
148 414:7.8E-28 
148 411:1.1E-78 
148 412:2.2E-83 
148 410:6.8E-85 
201 208:1.5E-73 
201 209:1.5E-38 
201 206:1.8E-34 
201 207:4.4E-63 
201 204:3.8E-66 
201 205:2.2E-34 
201 202:3.9E-158 
201 203:1.7E-154 
148 419:9.1E-76 
148 418:2.0E-15 
148 426:4.1E-47 
148 424:3.5E-43 
148 425:6.3E-52 
148 422:1.2E-39 
148 423:4.8E-62 
148 420:1.1E-61 
148 421:1.1E-61 
148 428:1.3E-51 
148 437:8.8E-17 
148 433:6.6E-18 
148 434:2.9E-19 
148 431:3.5E-48 
148 432:2.0E-21 
148 430:1.3E-41 
201 228:1.6E-29 
201 229:5.7E-27 
201 226:1.7E-79 
201 227:1.7E-97 
201 224:3.7E-29 
201 225:3.8E-44 
201 222:7.1E-70 
201 223:5.5E-44 
201 220:8.1E-23 
201 221:1.5E-83 
148 439:3.2E-28 
148 448:8.3E-30 
148 449:1.6E-24 
148 446:2.5E-18 
148 444:2.9E-41 
148 445:8.0E-16 
148 442:2.6E-44 
148 443:9.3E-16 
201 219:3.4E-109 
201 217:1.1E-44 
201 218:7.3E-38 
201 215:0.0 
201 216:2.1E-75 
201 213:1.5E-53 
201 214:6.0E-28 
201 211:4.2E-88 
201 212:1.0E-70 
201 210:4.7E-26 
148 459:3.0E-58 
102 245:3.7E-17 
102 242:2.3E-23 
148 457:2.2E-66 
148 458:2.4E-59 
102 240:1.7E-18 
148 455:3.0E-54 
173 499:6.7E-86 
148 456:4.4E-68 
148 453:2.1E-70 
173 497:6.4E-82 
148 454:2.0E-73 
173 498:2.1E-41 
148 451:5.7E-40 
148 452:8.7E-84 
148 450:5.7E-20 
102 234:1.9E-15 
102 231:5.4E-17 
148 468:3.3E-31 
102 232:1.9E-22 
148 469:4.5E-46 
148 466:4.0E-63 
173 488:2.4E-86 
148 467:6.3E-39 
173 489:4.6E-85 
148 464:3.8E-74 
173 486:6.5E-54 
300 705:2.4E-19 
148 465:1.9E-38 
173 487:4.3E-80 
148 462:2.3E-50 
148 463:5.9E-43 
102 239:1.4E-17 
148 460:3.4E-33 
148 461:3.9E-65 
102 237:1.9E-23 
102 238:5.1E-18 
102 235:1.2E-20 
173 495:4.2E-91 
173 496:1.7E-92 
173 493:5.2E-99 
173 494:8.5E-44 
173 491:6.3E-71 
173 492:9.5E-30 
300 700:2.1E-17 
173 490:1.8E-86 
102 222:2.3E-23 
148 479:1.2E-83 
173 479:1.6E-87 
148 477:1.5E-41 
173 477:3.1E-52 
300 718:1.6E-22 
148 478:1.2E-41 
173 478:2.7E-52 
148 475:7.4E-76 
173 475:2.7E-75 
300 716:1.8E-20 
148 476:3.0E-58 
173 476:1.5E-50 
300 717:6.2E-18 
148 473:2.9E-37 
148 474:4.0E-49 
148 471:3.8E-34 
148 472:2.0E-29 
102 226:6.8E-20 
102 227:1.9E-17 
148 470:8.8E-22 
173 484:3.4E-73 
300 714:2.6E-15 
173 485:4.3E-47 
173 482:7.3E-72 
173 483:1.5E-28 
173 480:4.4E-82 
173 481:1.2E-90 
300 711:4.3E-18 
102 211:3.2E-40 
173 468:5.6E-64 
173 469:3.0E-71 
148 488:1.2E-73 
173 466:7.2E-87 
300 729:1.7E-19 
148 489:4.1E-74 
173 467:1.1E-49 
148 486:9.8E-39 
173 464:6.3E-84 
148 487:2.3E-61 
173 465:2.2E-61 
300 728:1.9E-25 
148 484:4.6E-55 
148 485:3.7E-32 
148 482:5.4E-55 
102 218:3.4E-28 
148 483:1.6E-22 
102 215:1.1E-27 
148 480:3.7E-76 
102 216:9.4E-20 
148 481:2.8E-76 
102 213:1.5E-17 
173 473:4.3E-59 
300 725:2.7E-18 
173 474:1.3E-41 
300 726:7.0E-15 
173 471:1.1E-57 
300 723:9.2E-18 
173 472:8.5E-47 
300 724:1.1E-17 
173 470:1.0E-28 
300 720:7.5E-16 
173 459:1.9E-59 
102 201:1.8E-24 
173 457:4.7E-73 
173 458:2.3E-62 
148 499:1.2E-76 
173 455:1.9E-69 
173 456:4.3E-77 
148 497:3.1E-40 
173 453:1.3E-89 
148 498:5.2E-41 
173 454:7.4E-82 
148 495:8.0E-81 
148 496:2.4E-72 
148 493:2.4E-81 
102 207:4.2E-35 
148 494:2.2E-34 
102 204:1.6E-29 
148 491:1.0E-43 
148 492:6.1E-26 
102 202:1.5E-24 
102 203:1.2E-28 
148 490:2.5E-76 
173 462:2.0E-71 
173 463:6.0E-64 
173 460:1.3E-56 
173 461:2.1E-78 
173 448:7.1E-28 
173 449:1.0E-35 
173 444:2.2E-44 
173 445:4.7E-19 
173 442:1.0E-47 
173 443:6.8E-16 
173 451:6.7E-53 
173 452:1.3E-82 
173 450:1.1E-34 
173 436:2.6E-21 
173 433:6.5E-21 
173 434:9.9E-16 
173 431:2.9E-64 
173 432:2.7E-20 
173 439:4.4E-44 
173 426:1.2E-55 
173 427:5.9E-20 
173 424:2.7E-49 
173 425:3.5E-50 
173 422:2.5E-33 
173 423:2.8E-83 
173 420:1.5E-45 
173 421:7.3E-96 
173 428:1.4E-51 
173 430:3.9E-46 
300 651:3.2E-23 
300 666:9.6E-23 
300 667:1.0E-17 
300 664:1.4E-23 
300 673:6.3E-18 
300 674:8.7E-16 
635 719:8.0E-28 
635 717:4.4E-40 
635 718:5.9E-37 
300 679:2.5E-16 
635 715:1.7E-35 
635 716:1.1E-27 
635 713:3.9E-35 
635 714:2.4E-40 
300 675:1.9E-16 
635 711:6.6E-34 
300 676:1.4E-19 
635 712:4.3E-27 
102 296:1.7E-17 
102 293:2.3E-19 
300 685:2.6E-25 
635 708:8.6E-34 
635 709:2.0E-41 
635 707:9.8E-30 
635 704:2.7E-37 
635 702:4.2E-20 
635 700:2.1E-39 
300 687:1.7E-20 
635 701:9.8E-40 
102 288:1.6E-29 
102 287:2.2E-32 
300 619:1.6E-63 
102 282:6.2E-22 
300 617:5.0E-35 
102 283:1.7E-22 
300 618:2.8E-36 
39 126:1.1E-41 
39 124:1.2E-17 
39 125:1.1E-35 
300 615:7.0E-37 
300 616:9.5E-40 
300 613:2.3E-81 
300 614:1.6E-139 
300 611:3.5E-20 
300 612:1.7E-114 
300 610:4.3E-94 
102 277:3.2E-29 
102 278:3.9E-27 
102 275:7.3E-17 
102 274:1.3E-21 
102 271:2.3E-22 
300 628:2.1E-35 
102 272:1.8E-16 
300 629:2.0E-27 
39 139:2.4E-44 
39 137:8.4E-23 
39 135:4.6E-17 
39 134:1.1E-29 
300 627:4.7E-17 
300 624:4.1E-44 
300 623:3.3E-30 
300 620:1.0E-63 
39 106:2.6E-28 
39 105:1.1E-62 
39 102:8.8E-159 
39 100:5.7E-151 
39 101:1.3E-173 
300 630:3.8E-37 
300 637:8.6E-29 
102 270:1.9E-25 
300 638:1.5E-21 
300 636:7.7E-17 
300 633:6.4E-34 
300 634:5.0E-21 
300 631:6.4E-68 
300 632:2.0E-25 
102 256:1.6E-19 
102 253:6.8E-23 
102 252:1.2E-15 
102 250:1.1E-15 
39 111:1.8E-31 
39 112:2.6E-18 
300 641:1.4E-19 
39 108:3.2E-19 
39 109:1.9E-15 
300 649:7.3E-19 
300 642:4.9E-19 
300 643:2.1E-23 
39 164:1.8E-18 
635 775:9.1E-35 
39 165:1.1E-15 
635 776:7.2E-34 
39 162:2.3E-23 
635 773:4.2E-33 
39 160:8.7E-32 
635 771:8.3E-27 
39 161:5.9E-25 
635 772:1.1E-29 
635 770:2.2E-35 
39 168:1.0E-29 
39 169:5.6E-18 
39 175:4.1E-24 
635 764:5.5E-43 
635 765:1.0E-34 
635 762:9.8E-40 
39 174:1.1E-23 
635 763:4.8E-36 
39 171:3.9E-21 
39 172:3.7E-18 
635 761:4.6E-27 
39 170:3.6E-35 
39 179:2.1E-18 
39 177:2.7E-40 
635 769:5.1E-33 
635 766:1.0E-28 
39 143:1.5E-18 
39 140:1.5E-16 
39 141:4.6E-19 
39 147:3.5E-29 
39 144:3.1E-21 
39 153:1.1E-23 
635 782:1.6E-21 
39 150:4.6E-43 
39 159:2.5E-40 
39 157:4.5E-48 
39 158:3.6E-19 
39 155:1.1E-35 
39 156:4.5E-28 
201 291:0.0 
635 731:2.1E-30 
201 292:0.0 
635 732:6.6E-27 
201 290:0.0 
635 730:3.0E-35 
300 695:1.8E-20 
300 696:1.4E-23 
300 691:3.6E-21 
300 692:4.5E-23 
201 288:1.3E-167 
635 739:4.2E-26 
201 289:0.0 
201 286:0.0 
201 287:1.3E-175 
201 284:0.0 
300 699:6.0E-18 
635 735:1.3E-30 
201 285:1.5E-52 
635 736:2.1E-40 
201 282:2.0E-81 
300 697:1.3E-16 
635 733:8.9E-40 
201 283:4.2E-162 
300 698:8.9E-20 
635 734:1.1E-32 
201 280:1.8E-52 
635 720:7.8E-30 
201 281:3.2E-52 
635 721:8.3E-30 
201 279:6.9E-52 
201 277:8.7E-169 
635 728:1.1E-38 
201 278:1.8E-161 
635 729:1.2E-27 
201 275:1.4E-82 
635 726:1.2E-33 
201 276:6.0E-77 
201 273:7.0E-76 
635 724:1.5E-27 
201 274:2.1E-79 
635 725:1.0E-27 
201 271:3.7E-164 
635 722:7.4E-36 
201 272:3.0E-82 
635 723:7.6E-37 
39 186:2.0E-19 
635 753:2.5E-27 
39 187:1.1E-18 
635 754:9.4E-19 
39 184:1.9E-25 
635 751:3.5E-37 
39 185:8.4E-23 
635 752:7.9E-28 
39 182:4.3E-22 
39 183:1.8E-17 
635 750:6.9E-36 
39 188:3.3E-20 
39 189:8.7E-26 
635 759:6.8E-33 
635 758:1.3E-32 
635 755:3.2E-29 
635 756:8.2E-16 
635 742:5.4E-33 
635 743:1.8E-20 
635 740:1.3E-37 
635 741:2.8E-31 
201 299:2.1E-75 
201 297:1.6E-72 
635 748:4.5E-37 
201 298:1.9E-75 
635 749:5.0E-29 
201 295:0.0 
635 746:8.1E-33 
201 296:0.0 
635 747:7.7E-30 
201 293:0.0 
635 744:8.6E-38 
201 294:0.0 
635 745:8.7E-28 
173 536:1.1E-72 
173 537:8.7E-77 
173 534:6.3E-87 
173 535:1.1E-87 
173 532:1.4E-78 
173 533:4.5E-82 
173 530:9.9E-40 
173 531:3.7E-50 
173 538:1.5E-47 
173 539:6.6E-53 
201 369:1.2E-75 
201 367:3.7E-110 
201 368:1.7E-132 
201 365:1.3E-153 
173 540:8.5E-78 
201 366:6.7E-114 
201 363:1.4E-32 
201 364:7.9E-138 
201 361:7.1E-79 
201 362:3.8E-36 
201 360:1.8E-155 
173 525:2.2E-17 
173 526:5.0E-16 
173 524:8.3E-18 
173 521:6.9E-85 
173 522:4.0E-83 
173 520:2.8E-82 
173 529:2.0E-42 
173 527:9.0E-20 
173 528:6.9E-50 
201 358:0.0 
201 359:1.0E-26 
201 356:0.0 
201 357:0.0 
201 354:2.5E-180 
201 355:0.0 
201 352:0.0 
201 353:3.9E-176 
201 350:0.0 
201 351:1.3E-169 
173 514:5.2E-23 
201 390:8.0E-20 
173 515:1.3E-83 
201 391:1.5E-166 
173 512:9.2E-21 
173 513:2.8E-17 
173 510:5.5E-21 
173 511:5.2E-58 
173 518:1.5E-86 
173 519:9.6E-56 
173 516:3.0E-79 
173 517:3.4E-80 
201 389:5.5E-24 
201 387:1.2E-47 
201 388:5.7E-19 
201 385:1.8E-27 
201 386:4.0E-23 
201 383:1.3E-50 
201 384:1.3E-98 
201 381:4.5E-58 
201 382:6.3E-118 
173 503:1.5E-91 
173 504:1.5E-35 
201 380:6.9E-126 
173 501:6.3E-58 
173 502:2.2E-86 
173 500:2.9E-92 
173 509:4.9E-37 
173 507:1.3E-88 
173 508:4.5E-29 
173 505:1.1E-39 
173 506:2.7E-52 
201 378:0.0 
201 379:3.1E-138 
201 376:4.3E-78 
201 377:1.3E-142 
201 374:1.0E-119 
201 375:4.8E-153 
201 372:1.7E-56 
201 373:4.3E-162 
201 370:8.8E-78 
201 371:1.6E-112 
201 329:1.9E-25 
201 327:1.2E-102 
201 328:0.0 
201 325:6.3E-107 
201 326:0.0 
201 323:0.0 
201 324:2.2E-144 
201 321:2.4E-174 
201 322:1.9E-65 
201 320:0.0 
148 305:2.0E-38 
148 306:1.8E-28 
148 303:1.1E-35 
148 304:2.7E-36 
148 301:5.5E-38 
148 302:9.3E-38 
201 318:0.0 
201 319:8.4E-77 
201 316:1.5E-55 
201 317:0.0 
201 314:9.0E-161 
201 315:1.6E-168 
201 312:3.5E-166 
201 313:1.3E-55 
201 310:9.1E-80 
201 311:1.8E-162 
148 309:2.7E-48 
148 307:3.7E-28 
148 308:2.9E-48 
148 316:5.4E-48 
148 317:7.2E-77 
148 314:1.4E-69 
148 315:1.1E-73 
148 312:8.0E-69 
148 313:6.9E-48 
148 310:3.8E-58 
148 311:4.5E-69 
201 349:0.0 
201 347:1.3E-159 
201 348:0.0 
201 345:8.5E-54 
201 346:5.6E-54 
201 343:7.7E-83 
201 344:6.6E-35 
201 341:9.8E-54 
201 342:2.5E-79 
201 340:1.7E-82 
148 318:4.0E-89 
148 319:1.7E-48 
148 327:8.3E-51 
148 328:2.3E-89 
148 325:1.1E-46 
148 326:1.4E-85 
148 323:4.7E-86 
148 324:7.5E-70 
148 321:7.6E-74 
148 322:8.2E-44 
148 320:9.3E-75 
201 338:1.3E-53 
201 339:9.4E-54 
201 336:6.2E-36 
201 337:1.7E-32 
201 334:3.1E-41 
201 335:7.9E-38 
201 332:2.5E-108 
201 333:7.4E-24 
201 330:2.3E-69 
201 331:0.0 
148 329:8.0E-29 
148 338:1.8E-47 
148 339:2.4E-47 
272 782:8.8E-25 
148 336:3.7E-33 
148 337:4.9E-27 
148 334:2.0E-37 
148 335:3.8E-37 
148 332:4.4E-54 
148 330:8.4E-44 
148 331:6.0E-90 
102 125:1.6E-29 
102 126:1.9E-33 
272 776:5.0E-49 
272 774:1.6E-27 
272 775:1.2E-47 
272 772:3.1E-54 
272 773:4.0E-61 
148 349:5.5E-89 
272 770:1.2E-53 
272 771:1.0E-41 
102 110:9.1E-20 
148 347:1.4E-67 
102 111:1.4E-20 
148 348:2.2E-87 
148 345:1.7E-47 
148 346:1.4E-47 
148 343:1.1E-56 
148 344:2.6E-27 
148 341:1.8E-47 
148 342:5.2E-49 
148 340:1.5E-56 
272 769:3.0E-60 
272 768:8.1E-26 
272 765:4.3E-57 
272 766:1.2E-50 
272 763:2.8E-56 
272 764:1.3E-63 
272 761:1.9E-41 
272 762:1.2E-55 
148 358:2.1E-89 
148 359:2.2E-21 
148 356:8.3E-86 
173 598:2.4E-44 
148 357:1.9E-89 
173 599:5.5E-42 
148 354:2.5E-75 
173 596:2.8E-70 
148 355:5.7E-89 
173 597:1.8E-62 
148 352:2.8E-76 
148 353:2.6E-75 
148 350:1.5E-89 
148 351:2.4E-74 
102 105:2.2E-60 
102 106:1.6E-31 
201 309:7.6E-83 
201 307:1.3E-34 
201 308:9.2E-81 
201 305:4.2E-38 
201 306:1.1E-33 
201 303:4.8E-36 
201 304:1.9E-35 
201 301:9.4E-37 
201 302:2.3E-43 
201 300:9.9E-34 
148 369:5.8E-48 
173 589:6.4E-79 
148 367:5.5E-59 
173 587:2.3E-68 
300 608:3.8E-20 
148 368:4.3E-70 
173 588:2.2E-39 
300 609:3.0E-63 
148 365:1.1E-70 
173 585:2.5E-33 
148 366:8.1E-69 
173 586:2.0E-68 
300 607:5.5E-67 
148 363:7.2E-32 
148 364:5.5E-70 
148 361:1.7E-68 
148 362:7.4E-28 
148 360:9.3E-65 
173 594:2.2E-34 
300 604:3.6E-23 
173 595:1.6E-79 
300 605:9.1E-27 
173 592:9.9E-39 
173 593:8.6E-83 
173 590:1.9E-60 
173 591:2.5E-82 
325 330:9.3E-58 
173 578:3.0E-66 
173 579:1.8E-71 
148 378:3.2E-79 
173 576:6.3E-40 
148 379:7.6E-69 
173 577:2.0E-81 
148 376:4.8E-60 
173 574:6.8E-19 
148 377:4.6E-68 
173 575:3.1E-72 
148 374:2.0E-56 
325 337:2.4E-34 
148 375:8.2E-75 
325 338:6.7E-54 
148 372:2.7E-38 
325 335:9.6E-37 
148 373:1.2E-83 
325 336:1.3E-34 
148 370:1.1E-51 
148 371:8.5E-70 
325 334:1.5E-38 
325 331:3.6E-138 
325 332:7.2E-123 
272 738:1.7E-54 
272 739:6.5E-69 
272 736:3.5E-76 
325 339:3.4E-55 
272 737:5.2E-64 
173 583:4.3E-72 
272 734:4.2E-61 
173 584:1.9E-24 
272 735:5.0E-68 
173 581:2.5E-31 
272 732:5.3E-64 
173 582:2.1E-60 
272 733:1.4E-62 
272 730:3.9E-83 
173 580:2.6E-66 
272 731:4.7E-75 
173 569:2.1E-78 
325 340:5.2E-75 
325 341:8.0E-54 
173 567:2.3E-38 
173 568:1.0E-38 
148 389:5.4E-17 
173 565:6.5E-23 
173 566:7.1E-35 
148 387:4.9E-31 
173 563:5.7E-66 
148 388:5.1E-17 
173 564:8.8E-69 
148 385:1.2E-15 
325 348:1.3E-131 
148 386:1.6E-23 
325 349:1.2E-129 
148 383:3.0E-49 
325 346:3.9E-56 
148 384:2.2E-60 
325 347:0.0 
148 381:6.9E-48 
325 344:3.8E-32 
148 382:2.8E-72 
325 345:4.6E-55 
325 342:5.2E-72 
148 380:4.0E-59 
325 343:4.1E-75 
272 729:1.4E-66 
272 727:2.7E-53 
272 728:2.4E-79 
272 725:2.0E-65 
272 726:2.6E-73 
173 572:1.7E-69 
272 723:3.0E-81 
173 573:5.0E-23 
272 724:1.0E-69 
173 570:3.9E-69 
272 721:2.3E-63 
173 571:1.8E-19 
272 722:3.8E-65 
272 720:3.7E-82 
173 558:1.1E-85 
173 559:2.4E-84 
272 760:4.3E-43 
173 556:2.8E-85 
173 557:1.3E-91 
173 554:7.9E-83 
173 555:7.2E-77 
148 398:7.2E-44 
173 552:1.1E-86 
148 399:2.8E-56 
173 553:1.9E-76 
148 396:2.0E-53 
148 397:7.2E-56 
148 394:7.1E-40 
148 395:2.2E-67 
148 392:4.4E-30 
148 393:4.6E-73 
148 391:5.7E-32 
272 758:2.3E-56 
272 759:7.8E-55 
173 561:1.6E-61 
272 756:2.2E-37 
173 562:1.7E-85 
272 757:1.1E-26 
272 754:1.3E-35 
173 560:7.8E-86 
272 755:5.4E-57 
272 752:1.8E-71 
272 753:1.4E-68 
272 750:6.8E-65 
272 751:2.3E-81 
173 547:1.6E-52 
173 548:6.4E-46 
173 545:3.5E-39 
173 546:1.9E-41 
173 543:4.8E-40 
173 544:2.1E-45 
173 541:2.7E-76 
173 542:1.8E-43 
325 326:1.0E-137 
325 327:0.0 
173 549:1.9E-80 
272 749:6.0E-63 
272 747:6.0E-82 
325 328:1.7E-136 
272 748:8.7E-71 
325 329:3.6E-25 
173 550:3.4E-76 
272 745:4.8E-61 
173 551:2.4E-48 
272 746:5.2E-81 
272 743:2.0E-34 
272 744:7.7E-80 
272 741:2.7E-70 
272 742:5.6E-72 
272 740:2.6E-87 
412 767:1.5E-25 
412 768:2.8E-29 
412 765:9.1E-75 
412 766:2.1E-63 
412 763:6.2E-67 
412 764:4.1E-75 
412 761:2.4E-43 
412 762:4.8E-70 
39 205:1.9E-15 
412 760:3.6E-47 
39 203:2.4E-37 
39 204:1.3E-35 
39 201:6.1E-21 
39 202:3.2E-29 
300 531:1.8E-15 
300 538:2.8E-19 
300 539:4.5E-18 
300 536:2.4E-28 
300 537:3.1E-33 
300 534:8.5E-62 
300 535:1.7E-66 
300 532:1.4E-38 
412 769:3.8E-68 
300 533:1.6E-37 
102 198:9.6E-26 
412 776:6.1E-54 
102 199:2.0E-20 
412 774:4.0E-25 
412 775:3.8E-50 
412 772:1.6E-64 
102 195:1.6E-20 
412 773:2.4E-94 
412 770:1.4E-66 
412 771:2.0E-38 
39 215:8.4E-30 
39 212:3.9E-17 
39 213:4.1E-15 
39 211:5.9E-38 
300 541:1.1E-27 
300 540:2.2E-37 
39 207:6.6E-27 
39 208:1.6E-19 
300 549:3.7E-20 
300 547:6.2E-36 
300 548:6.6E-20 
102 189:2.3E-19 
412 745:2.7E-76 
412 746:2.6E-82 
102 187:3.4E-23 
412 743:1.2E-41 
102 188:1.1E-18 
412 744:1.8E-110 
102 185:7.2E-28 
412 741:3.6E-95 
102 186:6.9E-23 
412 742:5.1E-80 
102 183:1.3E-23 
102 184:6.9E-23 
412 740:1.0E-102 
300 552:3.1E-40 
300 553:1.9E-20 
300 550:2.1E-20 
300 551:6.4E-19 
102 190:3.5E-18 
300 558:2.4E-36 
102 191:1.3E-16 
300 559:2.4E-35 
300 556:3.9E-88 
412 749:3.7E-76 
300 557:6.8E-94 
300 554:1.5E-65 
412 747:6.4E-85 
300 555:1.4E-30 
412 748:7.3E-73 
412 756:3.5E-38 
102 179:1.1E-15 
412 757:3.4E-30 
102 176:7.3E-18 
412 754:4.7E-31 
102 177:6.1E-39 
412 755:5.0E-69 
102 174:2.4E-20 
412 752:3.1E-92 
102 175:2.9E-19 
412 753:2.9E-96 
102 172:8.5E-17 
412 750:9.1E-70 
102 173:8.5E-17 
412 751:3.6E-93 
300 563:8.5E-22 
300 564:2.1E-25 
300 561:2.0E-17 
300 562:3.1E-88 
300 560:3.2E-116 
102 182:2.7E-18 
300 569:1.1E-27 
412 758:2.1E-66 
412 759:2.4E-58 
102 167:7.1E-15 
39 242:1.6E-16 
102 168:2.9E-26 
102 165:3.2E-17 
39 240:3.3E-19 
102 163:1.3E-20 
102 162:9.0E-18 
39 248:6.8E-23 
102 170:7.6E-44 
102 171:9.0E-19 
39 252:3.3E-18 
39 253:2.0E-21 
102 157:4.3E-42 
39 250:3.8E-18 
102 155:6.2E-44 
102 153:4.0E-34 
102 150:2.6E-43 
300 507:9.3E-36 
39 259:3.9E-19 
39 256:6.8E-25 
102 158:3.2E-19 
102 159:5.7E-40 
102 160:1.4E-31 
300 506:6.6E-39 
300 503:8.4E-39 
300 504:3.0E-19 
300 501:1.6E-46 
300 502:3.4E-91 
300 500:1.4E-22 
102 145:1.4E-23 
102 143:2.9E-21 
102 141:8.9E-28 
300 518:1.4E-41 
300 519:3.4E-28 
39 227:6.1E-24 
412 782:3.2E-28 
39 226:3.6E-24 
102 147:1.7E-22 
39 222:2.2E-17 
300 516:7.8E-38 
300 517:6.8E-27 
300 514:4.1E-16 
300 515:1.4E-40 
300 512:3.0E-63 
300 511:4.2E-17 
39 230:4.2E-19 
102 134:2.8E-19 
39 231:9.5E-27 
39 237:1.4E-20 
102 139:1.6E-45 
39 232:1.1E-20 
102 137:1.2E-27 
300 520:1.5E-36 
300 521:5.0E-37 
300 522:3.2E-33 
39 286:6.9E-24 
39 283:1.4E-25 
39 287:9.9E-33 
39 288:7.8E-29 
39 261:1.8E-15 
39 260:2.8E-19 
39 266:2.3E-19 
39 275:2.0E-18 
39 272:1.4E-18 
39 270:6.5E-22 
39 271:2.9E-22 
39 278:1.2E-24 
39 277:8.4E-32 
412 723:6.5E-93 
412 724:3.4E-96 
412 721:3.4E-76 
412 722:1.1E-69 
412 720:7.2E-85 
300 572:1.7E-20 
300 573:5.1E-22 
412 729:1.4E-90 
412 727:1.7E-51 
300 579:4.0E-21 
412 728:2.3E-104 
412 725:4.0E-87 
300 577:1.0E-23 
412 726:4.9E-71 
412 734:1.6E-72 
412 735:4.2E-73 
412 732:1.3E-71 
412 733:2.1E-72 
412 730:1.6E-101 
412 731:2.9E-95 
300 586:2.2E-18 
300 583:7.7E-17 
300 582:5.6E-28 
300 580:3.3E-19 
201 398:3.6E-57 
201 399:2.3E-83 
201 396:6.1E-75 
201 397:7.6E-83 
201 394:8.9E-57 
300 589:3.9E-56 
412 738:1.4E-65 
201 395:7.9E-174 
412 739:5.8E-95 
201 392:2.0E-33 
300 587:1.6E-18 
412 736:1.4E-109 
201 393:2.0E-145 
412 737:6.9E-73 
412 701:3.5E-78 
412 702:8.2E-39 
412 700:4.9E-79 
300 596:1.0E-24 
300 595:7.3E-34 
300 593:2.4E-43 
300 590:1.6E-42 
300 591:1.2E-46 
412 709:3.2E-48 
412 707:4.3E-49 
412 708:7.7E-44 
412 705:4.3E-54 
412 706:5.0E-47 
412 704:1.6E-57 
412 712:8.1E-31 
412 713:1.0E-52 
412 710:4.2E-43 
412 711:3.3E-50 
412 718:1.1E-103 
412 719:6.8E-77 
412 716:1.3E-37 
412 717:3.2E-71 
412 714:1.3E-43 
412 715:1.7E-69 
173 655:4.9E-25 
173 656:5.3E-25 
173 653:2.4E-28 
173 654:6.0E-34 
173 651:1.4E-53 
173 652:4.3E-29 
173 659:3.3E-25 
173 660:3.2E-17 
173 661:1.3E-31 
173 646:3.6E-52 
173 647:7.1E-65 
247 694:7.8E-25 
173 644:5.9E-27 
247 691:4.8E-26 
536 539:3.9E-68 
173 645:3.5E-28 
247 692:3.5E-24 
173 642:1.1E-79 
536 537:2.1E-145 
173 643:1.4E-50 
247 690:5.5E-31 
536 538:2.4E-52 
173 640:1.3E-50 
173 641:4.1E-78 
247 699:7.1E-31 
247 697:1.2E-29 
247 698:3.6E-27 
173 648:2.7E-58 
247 695:1.1E-24 
173 649:2.3E-76 
247 696:1.9E-26 
173 650:4.2E-26 
173 635:5.0E-35 
247 682:5.6E-24 
272 286:4.4E-101 
173 636:3.7E-30 
247 683:9.6E-28 
272 287:1.8E-111 
173 633:1.8E-61 
247 680:1.5E-15 
272 284:1.4E-95 
173 634:2.7E-55 
247 681:1.7E-31 
272 285:1.1E-52 
173 631:2.6E-88 
272 282:0.0 
173 632:2.4E-72 
272 283:2.7E-109 
272 280:7.0E-53 
173 630:1.1E-77 
272 281:2.2E-51 
247 688:8.1E-20 
247 689:1.0E-19 
247 686:3.9E-27 
247 687:4.9E-28 
173 637:9.6E-62 
247 684:2.4E-38 
173 638:2.0E-84 
247 685:4.2E-24 
272 279:2.1E-51 
272 277:1.9E-111 
272 278:2.0E-88 
173 624:2.2E-69 
247 671:1.9E-29 
272 275:0.0 
247 672:5.8E-18 
272 276:0.0 
173 622:1.7E-45 
272 273:0.0 
173 623:8.8E-111 
272 274:0.0 
173 620:1.4E-83 
173 621:4.9E-33 
247 679:6.1E-17 
247 677:4.5E-18 
247 678:1.0E-26 
173 628:3.6E-80 
247 675:2.7E-27 
173 629:1.9E-72 
247 676:4.9E-26 
173 626:2.9E-44 
247 673:5.2E-25 
173 627:1.4E-50 
247 674:3.6E-23 
173 613:7.7E-86 
247 660:6.3E-15 
396 621:3.1E-36 
173 614:1.4E-88 
247 661:2.4E-19 
396 622:1.8E-35 
173 611:2.0E-52 
173 612:7.1E-86 
396 620:1.1E-78 
173 610:7.5E-90 
247 668:4.9E-20 
396 629:1.5E-62 
247 669:4.1E-15 
173 619:4.4E-83 
247 666:3.4E-26 
396 627:3.9E-47 
247 667:4.3E-29 
396 628:1.1E-63 
173 617:1.0E-91 
247 664:2.4E-23 
396 625:1.2E-32 
173 618:1.7E-91 
247 665:3.4E-26 
396 626:7.3E-34 
173 615:1.3E-92 
396 623:1.7E-95 
173 616:2.8E-92 
247 663:4.2E-25 
396 624:1.4E-68 
173 602:6.5E-44 
396 632:5.1E-63 
173 603:8.3E-44 
247 650:2.9E-18 
396 633:7.4E-56 
173 600:2.2E-40 
396 630:4.1E-64 
173 601:5.3E-42 
396 631:3.4E-80 
247 657:1.7E-16 
173 608:2.2E-52 
247 655:2.6E-17 
396 638:1.5E-64 
173 609:1.8E-82 
247 656:7.6E-18 
173 606:5.0E-43 
396 636:1.4E-70 
173 607:7.4E-82 
247 654:2.4E-21 
396 637:3.3E-48 
173 604:3.2E-100 
247 651:7.4E-25 
396 634:2.1E-177 
173 605:5.0E-100 
247 652:7.1E-22 
396 635:1.3E-31 
247 659:1.5E-18 
396 600:7.6E-31 
247 646:2.7E-28 
396 607:9.4E-77 
247 647:8.8E-22 
396 608:2.7E-46 
247 644:2.4E-17 
396 605:1.2E-66 
247 645:1.1E-18 
396 606:5.3E-31 
247 642:1.0E-30 
396 603:2.9E-31 
247 643:5.2E-25 
396 604:7.1E-71 
247 640:2.1E-33 
396 601:2.5E-37 
247 641:8.1E-31 
396 602:3.5E-31 
247 648:5.3E-29 
396 609:4.4E-78 
247 649:6.6E-33 
148 206:1.1E-30 
396 610:5.1E-80 
148 207:1.3E-51 
396 611:2.8E-46 
148 204:1.9E-45 
148 205:7.3E-27 
148 202:7.2E-68 
148 203:1.9E-61 
148 200:3.3E-154 
148 201:3.5E-80 
247 635:1.4E-18 
396 618:6.9E-79 
247 636:3.5E-22 
396 619:2.6E-78 
247 633:2.4E-21 
396 616:4.5E-84 
247 634:2.3E-23 
396 617:5.3E-79 
247 631:3.8E-27 
396 614:2.1E-81 
247 632:1.3E-32 
396 615:2.3E-77 
396 612:3.0E-81 
247 630:2.4E-24 
396 613:3.1E-81 
247 639:8.2E-20 
247 637:2.4E-22 
247 638:1.6E-34 
148 208:9.3E-50 
148 209:1.4E-29 
148 217:1.7E-33 
396 665:7.8E-23 
148 218:2.0E-29 
396 666:2.0E-56 
148 215:1.7E-76 
396 663:5.4E-49 
148 216:4.0E-56 
396 664:1.4E-48 
148 213:6.3E-41 
148 214:3.1E-29 
148 211:1.1E-55 
148 212:2.3E-52 
396 660:1.2E-15 
325 414:2.3E-38 
148 210:8.4E-30 
325 415:5.6E-31 
325 412:1.2E-122 
325 413:1.8E-96 
325 410:2.0E-114 
396 669:5.3E-24 
325 411:1.1E-176 
396 667:2.3E-59 
396 668:6.3E-39 
325 418:4.1E-29 
325 419:1.9E-124 
325 416:5.2E-30 
325 417:2.7E-33 
148 219:5.7E-34 
148 228:4.7E-26 
396 676:7.3E-49 
148 229:9.7E-30 
148 226:4.8E-63 
396 674:4.9E-45 
148 227:2.9E-66 
396 675:4.5E-54 
148 224:2.9E-36 
148 225:2.1E-36 
396 673:2.4E-52 
148 222:1.3E-51 
148 223:2.0E-35 
396 671:1.7E-17 
325 425:9.8E-40 
148 221:5.4E-60 
325 426:1.3E-49 
325 423:3.3E-88 
325 424:6.0E-24 
325 421:2.5E-91 
325 422:1.2E-25 
396 678:3.0E-42 
396 679:3.8E-40 
325 429:2.1E-23 
325 428:1.6E-34 
148 239:3.2E-40 
396 643:7.6E-50 
148 237:2.6E-56 
396 641:1.0E-58 
148 238:4.5E-37 
396 642:8.3E-60 
148 235:1.0E-54 
148 236:2.7E-31 
396 640:4.6E-45 
148 233:3.3E-46 
148 234:1.9E-44 
148 231:2.9E-45 
148 232:1.9E-56 
396 649:3.7E-51 
148 230:1.3E-51 
396 647:5.0E-47 
396 648:9.4E-45 
396 646:8.0E-43 
396 654:1.0E-18 
396 655:8.6E-17 
148 248:6.6E-64 
396 652:3.4E-21 
148 249:9.7E-30 
148 246:4.1E-26 
396 650:3.0E-20 
148 247:4.4E-24 
396 651:1.2E-49 
148 244:1.4E-23 
148 245:7.0E-25 
148 242:5.6E-47 
325 403:2.1E-86 
148 243:6.5E-23 
325 404:3.4E-149 
148 240:1.8E-52 
325 401:2.3E-141 
148 241:4.2E-45 
325 402:2.4E-72 
325 400:7.2E-168 
325 409:1.4E-54 
325 407:0.0 
325 408:4.7E-34 
325 405:9.4E-100 
325 406:8.9E-86 
325 451:2.4E-47 
148 259:2.7E-40 
173 699:7.4E-69 
148 257:2.4E-39 
173 697:5.5E-66 
148 258:4.4E-38 
173 698:1.7E-87 
148 255:1.1E-25 
173 695:6.9E-51 
148 256:3.7E-86 
173 696:8.5E-68 
148 253:4.2E-51 
325 458:5.9E-104 
148 254:3.5E-42 
325 459:9.6E-81 
148 251:4.0E-20 
325 456:1.0E-152 
148 252:3.5E-49 
325 457:1.2E-128 
325 454:1.9E-109 
148 250:3.4E-49 
325 455:2.2E-60 
325 452:9.8E-111 
325 453:1.8E-167 
325 461:3.5E-56 
325 462:5.0E-72 
173 688:9.5E-34 
173 689:1.2E-26 
325 460:2.2E-39 
148 268:1.6E-30 
173 686:3.2E-47 
148 269:2.4E-25 
173 687:9.6E-61 
148 266:1.3E-40 
173 684:4.4E-32 
148 267:1.2E-27 
173 685:7.8E-73 
148 264:9.4E-31 
325 469:3.3E-87 
148 265:8.9E-34 
148 262:1.0E-34 
325 467:1.1E-47 
148 263:3.6E-39 
325 468:3.2E-38 
148 260:1.7E-40 
325 465:1.0E-51 
148 261:3.3E-36 
325 466:8.1E-96 
325 463:6.9E-63 
325 464:1.4E-108 
173 693:3.2E-34 
173 694:3.5E-56 
173 691:3.9E-69 
173 692:4.7E-66 
173 690:1.7E-31 
173 679:1.4E-49 
396 687:2.4E-58 
396 688:1.4E-27 
173 677:3.4E-27 
396 685:7.2E-57 
173 678:3.0E-52 
396 686:7.6E-33 
148 279:1.5E-46 
173 675:3.4E-67 
396 683:7.4E-38 
173 676:1.3E-49 
396 684:5.0E-30 
148 277:1.9E-75 
173 673:1.0E-57 
396 681:2.3E-54 
148 278:8.6E-67 
173 674:1.1E-47 
396 682:3.0E-46 
148 275:3.7E-54 
325 436:3.6E-17 
148 276:1.2E-53 
325 437:3.9E-20 
148 273:1.7E-53 
325 434:1.3E-24 
148 274:9.8E-51 
325 435:7.0E-25 
148 271:6.8E-69 
325 432:5.4E-23 
148 272:4.5E-54 
325 433:2.4E-20 
325 430:3.0E-41 
148 270:6.1E-70 
325 431:9.2E-75 
325 439:5.3E-91 
173 682:8.6E-57 
396 690:4.7E-24 
173 683:8.3E-42 
396 691:2.9E-59 
173 680:3.1E-22 
173 681:3.9E-58 
173 668:3.3E-48 
396 698:6.3E-60 
173 669:2.1E-34 
325 440:5.8E-16 
396 699:6.2E-55 
173 666:4.3E-67 
396 696:9.8E-54 
173 667:5.9E-81 
396 697:7.0E-60 
173 664:1.2E-52 
396 694:6.6E-50 
173 665:2.8E-30 
396 695:3.4E-48 
148 288:4.3E-73 
396 692:3.4E-58 
148 289:1.5E-87 
173 663:1.0E-52 
148 286:7.3E-87 
325 447:6.0E-19 
148 287:1.1E-76 
325 448:2.0E-30 
148 284:7.4E-86 
325 445:2.2E-24 
148 285:6.6E-47 
325 446:2.1E-32 
148 282:9.1E-51 
325 443:2.2E-28 
148 283:4.3E-73 
325 444:3.0E-26 
148 280:7.5E-47 
325 441:2.4E-17 
148 281:1.6E-46 
325 442:3.2E-22 
148 290:2.1E-87 
325 449:1.5E-33 
173 671:3.2E-27 
325 373:7.8E-163 
325 374:4.2E-134 
325 371:1.0E-98 
325 372:3.1E-49 
325 370:1.8E-92 
148 299:1.3E-67 
300 419:3.5E-32 
148 297:6.0E-54 
148 298:2.4E-65 
148 295:4.6E-89 
325 379:1.1E-127 
148 296:2.0E-87 
148 293:2.8E-90 
325 377:2.2E-140 
148 294:3.3E-90 
325 378:3.9E-117 
148 291:8.8E-87 
325 375:2.4E-160 
148 292:1.9E-85 
325 376:2.7E-52 
300 410:2.8E-40 
300 411:1.7E-61 
300 412:2.2E-34 
325 384:3.4E-73 
325 385:4.0E-42 
325 382:2.6E-70 
325 383:8.0E-48 
325 380:1.4E-132 
325 381:1.5E-51 
325 388:1.9E-22 
325 389:1.6E-22 
325 386:8.1E-29 
325 387:1.7E-58 
300 420:1.1E-16 
300 421:2.0E-34 
300 426:8.4E-16 
300 423:8.8E-30 
325 351:0.0 
325 352:0.0 
325 350:3.2E-130 
325 359:2.4E-23 
325 357:6.2E-131 
325 358:2.8E-138 
325 355:2.1E-142 
325 356:1.0E-136 
325 353:0.0 
325 354:0.0 
300 431:9.5E-19 
300 439:2.5E-63 
300 433:2.8E-18 
325 362:6.1E-19 
325 363:5.8E-36 
325 360:2.2E-76 
325 361:3.5E-79 
325 368:3.4E-81 
325 369:4.9E-57 
325 366:1.6E-116 
325 367:7.8E-55 
325 364:2.5E-85 
325 365:1.0E-97 
300 446:5.0E-20 
325 395:4.2E-63 
325 396:1.3E-61 
325 393:3.1E-120 
325 394:3.3E-47 
325 391:2.8E-63 
325 392:1.4E-43 
325 390:7.3E-21 
325 399:1.3E-59 
325 397:2.7E-73 
325 398:7.5E-47 
300 409:5.1E-22 
300 407:4.8E-52 
300 404:3.1E-50 
300 405:3.6E-28 
300 402:5.0E-34 
300 403:5.5E-35 
300 400:3.0E-63 
300 401:3.6E-44 
247 745:3.9E-26 
247 746:3.8E-25 
247 743:3.1E-25 
247 744:3.8E-30 
247 741:1.1E-27 
247 742:1.6E-25 
247 740:8.5E-25 
300 497:4.6E-19 
300 495:8.6E-33 
300 496:2.8E-91 
247 749:1.8E-26 
300 493:1.0E-63 
247 747:9.4E-31 
300 491:1.0E-18 
247 748:3.8E-25 
300 499:8.2E-91 
247 734:1.4E-20 
247 735:3.0E-21 
247 732:5.1E-25 
247 733:1.2E-22 
247 730:3.2E-23 
247 731:9.1E-28 
247 738:2.5E-21 
247 739:7.3E-28 
247 736:3.5E-29 
247 737:8.4E-26 
247 723:6.2E-25 
247 724:5.9E-26 
247 721:2.0E-26 
247 722:5.6E-23 
247 720:9.4E-31 
536 580:1.1E-73 
536 581:8.9E-30 
247 729:1.8E-29 
247 727:3.9E-25 
247 728:1.0E-26 
247 725:1.6E-27 
247 726:3.2E-24 
536 588:3.6E-43 
536 589:8.6E-127 
536 586:3.2E-56 
536 587:2.4E-56 
536 584:4.4E-21 
536 582:1.2E-66 
536 583:1.2E-67 
247 712:1.3E-16 
247 713:7.1E-18 
247 710:1.9E-20 
247 711:1.6E-15 
536 591:8.0E-134 
536 592:5.6E-38 
247 718:1.3E-30 
247 719:3.9E-26 
536 590:2.3E-82 
247 717:3.9E-25 
247 714:6.2E-19 
247 715:1.1E-22 
536 599:1.7E-48 
536 597:6.4E-86 
536 598:4.4E-45 
536 595:4.5E-107 
536 596:6.4E-98 
536 593:3.1E-116 
536 594:4.3E-27 
536 568:2.2E-31 
536 569:4.8E-96 
247 701:2.1E-30 
247 702:5.2E-31 
247 700:1.2E-30 
300 453:3.9E-61 
300 454:2.4E-30 
247 707:1.3E-17 
300 451:8.5E-21 
247 708:6.1E-19 
300 452:2.4E-30 
247 705:1.6E-15 
247 706:2.2E-17 
247 704:1.0E-19 
536 566:1.7E-37 
536 567:7.9E-40 
536 564:3.1E-119 
536 565:7.5E-25 
300 457:9.0E-40 
536 562:2.0E-132 
300 458:4.7E-38 
536 563:1.5E-114 
272 299:1.7E-65 
300 455:3.1E-21 
536 560:1.4E-138 
300 456:1.9E-50 
536 561:9.4E-110 
272 297:0.0 
272 298:3.7E-60 
272 295:4.8E-104 
272 296:4.3E-101 
272 293:1.1E-103 
272 294:5.7E-98 
272 291:3.9E-96 
536 579:6.4E-79 
272 292:1.9E-107 
272 290:3.0E-108 
300 464:1.0E-32 
300 465:3.3E-19 
536 570:2.3E-141 
300 462:6.4E-23 
300 461:2.4E-37 
536 577:2.7E-70 
536 578:3.1E-75 
536 575:1.4E-62 
536 576:8.8E-27 
536 573:2.3E-24 
300 469:3.1E-28 
536 574:2.4E-18 
272 288:2.2E-110 
300 466:2.2E-30 
536 571:1.3E-19 
272 289:1.3E-105 
300 467:1.4E-20 
536 572:1.1E-82 
536 548:7.7E-35 
536 549:4.5E-66 
536 546:4.2E-42 
536 547:2.6E-89 
300 475:2.8E-31 
536 544:2.0E-43 
536 545:1.3E-38 
536 542:9.9E-45 
536 543:3.5E-44 
300 479:3.4E-32 
536 540:3.2E-132 
536 541:8.6E-113 
300 477:3.3E-19 
300 478:1.8E-19 
536 559:5.3E-166 
536 557:1.3E-136 
536 558:4.7E-156 
300 490:8.4E-53 
300 486:3.8E-21 
300 487:6.8E-30 
300 484:6.3E-26 
300 482:5.8E-26 
300 480:1.9E-36 
300 481:2.3E-41 
536 555:1.7E-159 
536 556:4.5E-137 
536 553:1.8E-65 
536 554:2.5E-130 
536 551:5.0E-55 
536 552:1.8E-157 
300 488:1.8E-54 
300 489:1.1E-54 
536 550:4.7E-65 
582 700:6.4E-49 
173 776:2.0E-46 
173 775:1.7E-35 
173 772:1.3E-56 
173 773:5.7E-67 
582 707:7.8E-32 
582 705:2.1E-32 
582 706:2.4E-25 
582 704:9.7E-32 
582 701:1.5E-54 
582 702:1.9E-16 
173 782:4.7E-27 
173 767:6.5E-24 
173 768:1.6E-29 
173 765:7.8E-60 
173 766:1.2E-41 
173 763:8.2E-62 
173 764:2.2E-57 
173 761:5.7E-42 
173 762:1.0E-63 
173 769:2.5E-61 
173 770:1.0E-53 
173 771:3.2E-41 
173 756:1.6E-33 
582 721:2.0E-46 
173 757:1.4E-29 
582 722:1.8E-39 
173 754:2.1E-22 
173 755:2.4E-55 
582 720:7.0E-44 
173 752:3.5E-69 
173 753:7.7E-71 
173 750:4.3E-54 
173 751:1.3E-76 
582 729:2.1E-50 
582 727:6.1E-23 
582 728:1.3E-61 
582 725:1.9E-47 
582 726:5.3E-41 
173 758:2.8E-59 
582 723:1.4E-57 
173 759:1.2E-57 
582 724:3.5E-42 
173 760:1.4E-41 
173 745:4.4E-60 
582 710:1.5E-25 
173 746:1.7E-60 
582 711:2.1E-34 
173 743:4.6E-28 
173 744:8.1E-75 
173 741:6.2E-70 
173 742:1.9E-58 
173 740:2.8E-86 
582 718:1.7E-63 
582 719:1.1E-30 
582 716:1.5E-26 
582 717:3.4E-45 
173 749:1.7E-53 
582 714:3.5E-26 
582 715:4.7E-29 
173 747:1.0E-59 
173 748:6.2E-53 
582 713:9.4E-29 
173 734:1.6E-44 
396 500:1.9E-69 
173 735:1.5E-56 
396 501:3.0E-69 
582 744:5.4E-63 
173 732:2.8E-56 
582 741:5.3E-44 
173 733:3.1E-52 
582 742:6.2E-45 
173 730:5.3E-78 
173 731:1.6E-75 
582 740:8.3E-67 
396 508:2.9E-27 
396 509:4.3E-34 
396 506:1.5E-73 
582 749:8.1E-47 
396 507:3.4E-79 
173 738:5.6E-44 
396 504:1.4E-57 
582 747:7.0E-44 
173 739:8.2E-68 
396 505:1.7E-36 
582 748:3.6E-45 
173 736:2.8E-75 
396 502:1.2E-81 
582 745:1.4E-30 
173 737:6.7E-52 
396 503:4.5E-81 
582 746:8.2E-46 
173 723:2.9E-76 
247 770:1.3E-23 
396 511:2.2E-36 
582 732:3.4E-45 
173 724:3.9E-71 
396 512:1.3E-22 
582 733:3.7E-44 
173 721:7.0E-53 
582 730:5.2E-63 
173 722:4.4E-54 
396 510:4.4E-20 
582 731:1.3E-43 
173 720:9.5E-60 
325 502:6.8E-163 
396 519:4.6E-49 
325 503:5.5E-114 
173 729:8.5E-69 
247 776:1.1E-18 
325 500:7.2E-73 
396 517:5.4E-75 
582 738:3.5E-40 
325 501:3.0E-126 
396 518:9.9E-77 
582 739:1.0E-47 
173 727:4.3E-38 
396 515:1.7E-70 
582 736:5.6E-63 
173 728:4.4E-80 
247 775:4.1E-17 
396 516:6.3E-71 
582 737:2.1E-28 
173 725:5.6E-66 
247 772:2.6E-20 
582 734:1.8E-48 
173 726:9.1E-59 
247 773:3.0E-26 
396 514:6.2E-17 
582 735:9.2E-45 
325 508:1.1E-24 
325 509:0.0 
325 506:1.3E-71 
325 507:2.3E-131 
325 504:1.2E-71 
325 505:6.9E-40 
173 712:3.4E-25 
582 765:7.1E-43 
173 713:1.4E-39 
582 766:3.9E-54 
173 710:3.3E-35 
582 763:5.7E-42 
173 711:2.8E-43 
582 764:6.2E-50 
582 761:6.2E-31 
582 762:4.8E-42 
582 760:1.2E-36 
173 718:6.8E-72 
247 765:1.1E-25 
173 719:5.0E-60 
173 716:1.0E-25 
247 763:1.7E-22 
582 769:1.2E-41 
173 717:1.6E-52 
247 764:2.2E-33 
173 714:3.1E-30 
582 767:2.6E-22 
173 715:8.2E-60 
247 762:2.1E-25 
582 768:2.1E-15 
247 769:2.6E-25 
173 701:2.2E-75 
173 702:4.8E-39 
582 755:1.4E-43 
582 752:1.9E-47 
173 700:1.8E-77 
582 753:2.9E-42 
582 750:1.8E-39 
582 751:2.4E-57 
173 709:2.3E-41 
247 756:2.4E-24 
173 707:6.6E-43 
247 754:3.4E-23 
173 708:8.9E-37 
247 755:1.6E-21 
173 705:9.7E-39 
247 752:1.6E-27 
582 758:1.0E-38 
173 706:8.0E-35 
247 753:9.4E-26 
582 759:1.0E-40 
247 750:5.7E-23 
582 756:1.9E-19 
173 704:2.1E-35 
247 751:5.5E-25 
582 757:2.0E-15 
247 758:3.7E-24 
247 759:3.2E-23 
396 544:1.3E-34 
396 545:4.4E-29 
396 542:7.4E-34 
396 543:2.3E-37 
396 540:1.7E-63 
396 541:1.5E-66 
325 535:1.4E-171 
325 536:4.4E-92 
325 533:1.1E-120 
325 534:4.4E-161 
325 531:2.6E-36 
396 548:1.0E-33 
325 532:9.5E-108 
396 549:4.4E-54 
396 546:3.6E-33 
325 530:1.4E-24 
396 547:3.8E-70 
325 539:6.9E-45 
325 537:1.3E-108 
325 538:3.7E-44 
396 555:4.2E-68 
582 776:3.8E-30 
396 556:1.6E-81 
396 553:2.1E-63 
582 774:7.5E-24 
396 554:1.4E-75 
582 775:1.6E-27 
396 551:1.0E-44 
582 772:2.7E-39 
396 552:8.7E-74 
582 773:7.2E-48 
582 770:3.1E-45 
396 550:3.8E-63 
582 771:5.6E-31 
325 546:8.9E-46 
325 547:5.6E-59 
325 544:6.7E-36 
325 545:2.4E-42 
325 542:5.5E-35 
396 559:1.4E-73 
325 543:9.0E-38 
325 540:5.1E-100 
396 557:8.6E-82 
325 541:1.9E-84 
396 558:1.5E-74 
325 548:1.0E-33 
325 549:1.4E-40 
396 522:6.3E-80 
396 520:7.7E-76 
396 521:6.0E-72 
325 513:1.1E-20 
325 514:7.1E-27 
325 511:4.1E-36 
396 528:1.1E-49 
325 512:3.4E-85 
396 529:3.9E-42 
325 510:2.5E-25 
325 519:5.4E-83 
325 517:7.4E-117 
325 518:4.4E-119 
325 515:3.2E-119 
325 516:6.5E-118 
396 533:5.2E-71 
396 534:9.5E-82 
396 531:9.8E-49 
396 532:8.6E-70 
396 530:1.8E-39 
325 524:4.0E-16 
325 525:1.6E-32 
325 522:4.3E-125 
396 539:5.2E-43 
325 520:6.2E-112 
396 537:8.5E-68 
325 521:2.6E-104 
396 538:4.5E-44 
396 535:2.6E-81 
396 536:2.0E-64 
325 528:1.4E-56 
325 529:7.6E-45 
325 527:3.0E-30 
325 571:5.0E-29 
396 588:5.8E-40 
325 572:1.2E-49 
396 589:5.1E-71 
396 586:0.0 
325 570:8.2E-108 
396 587:0.0 
396 584:3.0E-15 
396 582:9.5E-46 
396 583:3.6E-60 
325 579:2.3E-61 
325 577:2.7E-49 
325 578:4.1E-79 
325 575:8.5E-52 
325 576:4.0E-34 
325 573:1.7E-23 
325 574:1.7E-21 
396 591:1.2E-76 
396 592:4.1E-29 
396 590:2.6E-51 
325 582:1.0E-39 
396 599:6.9E-35 
325 583:3.7E-42 
148 149:1.6E-33 
325 580:2.9E-67 
396 597:2.7E-57 
396 598:9.0E-35 
396 595:1.2E-76 
396 596:4.9E-70 
396 593:1.1E-70 
396 594:2.0E-29 
325 588:5.9E-23 
325 589:1.3E-146 
325 586:1.2E-30 
325 587:9.4E-31 
325 584:1.1E-30 
325 585:3.0E-17 
396 566:7.1E-35 
325 550:2.3E-68 
396 567:5.6E-33 
396 564:8.1E-50 
396 565:4.8E-25 
148 158:2.3E-59 
396 562:5.8E-82 
148 159:1.1E-52 
396 563:1.1E-45 
148 156:5.4E-43 
396 560:7.6E-82 
148 157:1.4E-42 
396 561:4.3E-43 
148 154:9.1E-32 
325 557:0.0 
148 155:1.3E-55 
325 558:5.4E-122 
148 152:1.4E-31 
325 555:3.1E-69 
148 153:5.0E-49 
325 556:0.0 
148 150:7.7E-47 
325 553:1.1E-67 
148 151:5.9E-27 
325 554:0.0 
325 551:2.5E-52 
396 568:2.0E-29 
325 552:1.7E-65 
396 569:3.1E-73 
325 559:1.7E-69 
396 570:1.2E-56 
325 560:0.0 
396 577:3.7E-49 
325 561:3.0E-100 
396 578:2.0E-52 
396 575:6.4E-66 
396 576:1.1E-26 
148 169:1.3E-26 
148 167:1.6E-46 
396 571:6.4E-18 
148 168:1.2E-55 
396 572:3.4E-60 
148 165:5.7E-39 
325 568:4.0E-31 
148 166:2.3E-56 
325 569:1.5E-114 
148 163:6.4E-49 
325 566:5.4E-33 
148 164:5.1E-43 
325 567:9.3E-28 
148 161:4.0E-73 
325 564:2.0E-108 
148 162:7.2E-93 
325 565:1.3E-20 
325 562:8.9E-171 
396 579:3.3E-63 
148 160:3.6E-75 
325 563:1.7E-103 
396 580:2.3E-51 
396 581:1.4E-25 
325 494:1.5E-38 
325 495:2.2E-90 
325 492:1.3E-24 
458 738:4.7E-55 
325 493:1.9E-124 
458 739:2.4E-83 
14 729:1.1E-19 
325 490:9.1E-152 
458 736:1.9E-69 
325 491:5.8E-52 
458 737:8.9E-58 
14 727:3.0E-35 
148 178:1.3E-30 
458 734:1.9E-56 
148 179:3.0E-62 
458 735:1.2E-56 
148 176:2.2E-50 
148 177:5.3E-51 
148 174:8.3E-61 
148 175:5.2E-67 
148 172:9.7E-66 
325 498:1.6E-40 
148 173:7.0E-62 
325 499:7.6E-172 
148 170:2.7E-45 
325 496:8.9E-147 
148 171:1.3E-84 
325 497:1.8E-61 
148 180:4.0E-57 
458 732:4.4E-65 
14 737:9.6E-35 
458 733:5.0E-58 
14 734:1.3E-27 
458 730:6.5E-89 
458 731:1.3E-70 
14 733:4.0E-37 
14 730:6.3E-17 
14 731:6.1E-25 
458 729:5.3E-79 
458 727:3.1E-40 
458 728:1.9E-67 
458 725:4.1E-79 
14 719:9.3E-34 
458 726:9.6E-60 
148 189:6.6E-60 
300 309:1.0E-26 
458 723:7.1E-82 
14 717:1.9E-29 
458 724:7.5E-72 
148 187:5.9E-60 
148 188:2.5E-53 
148 185:3.7E-30 
148 186:3.9E-57 
148 183:2.1E-55 
148 184:3.8E-59 
148 181:8.3E-30 
148 182:1.9E-64 
148 190:2.5E-42 
148 191:4.3E-58 
458 721:1.3E-51 
14 726:6.6E-28 
300 308:8.2E-27 
458 722:2.0E-54 
458 720:9.3E-72 
14 720:1.1E-39 
325 472:2.0E-16 
396 489:7.7E-80 
458 718:2.5E-62 
325 473:6.9E-36 
458 719:3.7E-63 
325 470:8.7E-22 
396 487:2.3E-60 
458 716:1.3E-37 
325 471:3.3E-38 
396 488:4.7E-82 
458 717:3.7E-59 
396 485:3.7E-51 
458 714:7.9E-45 
396 486:4.8E-41 
458 715:8.2E-51 
396 483:1.1E-25 
396 484:2.3E-54 
458 713:5.5E-46 
148 198:5.2E-68 
148 199:2.0E-55 
148 196:5.1E-44 
325 478:9.6E-50 
148 197:6.2E-135 
325 479:2.3E-128 
148 194:7.5E-40 
325 476:1.3E-19 
148 195:3.5E-54 
325 477:1.2E-49 
148 192:6.0E-46 
325 474:3.4E-46 
148 193:1.6E-40 
325 475:1.3E-77 
300 310:1.5E-23 
300 311:1.2E-60 
14 758:1.1E-15 
300 318:6.4E-37 
396 492:1.6E-30 
458 710:2.0E-40 
300 319:1.1E-26 
396 493:7.1E-86 
458 711:2.9E-51 
300 316:3.6E-20 
396 490:7.2E-97 
14 757:9.2E-45 
300 317:5.5E-115 
396 491:1.9E-107 
14 754:8.9E-23 
300 314:2.4E-62 
300 315:5.8E-93 
14 752:1.5E-15 
300 312:2.9E-67 
300 313:3.6E-20 
325 483:1.8E-29 
458 707:1.4E-54 
325 484:3.6E-70 
458 708:1.0E-41 
325 481:7.4E-123 
396 498:5.8E-39 
458 705:8.3E-61 
325 482:1.0E-66 
396 499:2.8E-81 
458 706:2.5E-45 
396 496:4.3E-74 
325 480:2.1E-111 
396 497:1.2E-62 
458 704:7.4E-51 
14 738:9.8E-30 
396 494:1.8E-33 
458 701:1.5E-65 
396 495:4.1E-71 
458 702:5.9E-30 
325 489:2.5E-141 
325 487:1.9E-87 
325 488:1.6E-151 
325 485:4.5E-52 
458 709:9.9E-41 
325 486:2.4E-49 
300 321:2.7E-97 
14 740:3.7E-18 
300 320:1.7E-139 
14 747:1.3E-39 
14 748:1.1E-29 
458 700:7.6E-60 
14 745:1.9E-34 
300 327:1.0E-62 
14 746:2.5E-42 
300 328:1.7E-37 
300 325:1.2E-62 
300 326:4.6E-35 
14 741:2.6E-24 
300 323:2.2E-38 
14 742:4.2E-23 
300 324:1.3E-62 
458 776:2.9E-45 
458 774:2.6E-19 
458 775:4.0E-38 
458 772:8.4E-50 
458 773:7.3E-59 
458 770:5.3E-45 
458 771:6.3E-42 
458 769:2.7E-53 
458 767:3.3E-22 
458 768:4.4E-21 
458 765:4.0E-58 
458 766:5.2E-45 
458 763:2.8E-54 
458 764:8.3E-53 
458 761:1.6E-42 
458 762:2.1E-54 
458 760:7.8E-40 
14 709:9.6E-28 
14 707:2.6E-24 
458 758:1.0E-52 
14 708:1.2E-32 
458 759:1.6E-49 
14 705:4.4E-45 
458 756:5.4E-35 
14 706:5.0E-27 
458 757:1.3E-21 
458 754:2.4E-22 
14 715:1.4E-17 
458 755:2.8E-60 
458 752:1.5E-82 
14 713:9.8E-39 
458 753:3.3E-71 
14 710:1.4E-35 
458 750:2.0E-54 
458 751:9.6E-82 
458 749:1.8E-50 
458 747:9.9E-72 
458 748:3.0E-58 
458 745:2.4E-63 
458 746:7.9E-70 
458 743:4.1E-33 
14 704:3.7E-29 
458 744:6.0E-71 
458 741:7.1E-76 
458 742:2.1E-73 
14 700:7.3E-16 
458 740:3.9E-88 
300 380:2.1E-35 
300 376:2.4E-21 
300 377:6.7E-34 
300 374:5.0E-37 
300 375:2.3E-61 
300 372:5.5E-19 
300 373:1.3E-45 
300 370:1.1E-30 
300 371:1.5E-43 
300 378:1.3E-34 
300 379:6.2E-39 
300 391:7.0E-34 
300 386:1.5E-26 
300 383:2.3E-17 
300 384:1.1E-40 
300 381:3.8E-17 
300 382:2.6E-49 
300 398:2.9E-21 
300 399:5.4E-26 
300 396:1.5E-20 
300 397:1.3E-29 
300 394:2.9E-17 
300 395:8.7E-30 
300 393:2.1E-38 
458 782:7.2E-23 
14 772:5.2E-15 
300 332:1.9E-98 
14 773:2.3E-16 
14 770:6.9E-21 
300 331:5.7E-37 
300 338:6.9E-21 
300 339:6.8E-21 
14 776:1.7E-39 
14 774:7.3E-39 
14 775:6.8E-37 
300 343:1.1E-23 
300 341:6.9E-21 
300 342:1.6E-26 
300 340:9.5E-24 
14 767:2.6E-39 
300 349:1.4E-40 
14 768:2.1E-28 
300 347:3.7E-61 
300 348:3.0E-34 
14 763:3.2E-15 
300 345:1.3E-20 
14 764:9.7E-23 
300 346:1.3E-20 
300 354:2.3E-139 
300 355:4.6E-37 
300 352:5.3E-114 
300 353:1.0E-99 
300 350:1.0E-38 
300 351:9.1E-99 
300 358:1.7E-37 
300 356:4.7E-35 
300 357:4.9E-38 
300 365:1.0E-34 
300 366:1.4E-39 
300 363:2.7E-16 
14 782:7.2E-26 
300 364:2.7E-27 
300 361:5.0E-35 
300 362:2.4E-20 
300 360:2.5E-36 
300 369:2.3E-27 
300 367:1.7E-38 
300 368:2.6E-27 
272 499:3.5E-99 
272 497:0.0 
272 498:5.5E-47 
272 495:2.9E-95 
272 496:1.1E-102 
272 493:1.2E-89 
272 494:1.1E-40 
272 491:6.5E-65 
272 492:1.6E-40 
272 490:1.2E-94 
272 488:1.3E-97 
272 489:6.7E-87 
272 486:9.0E-49 
272 487:7.8E-90 
272 462:9.7E-69 
272 463:3.5E-66 
272 460:3.5E-55 
272 461:5.5E-79 
325 612:0.0 
325 613:0.0 
325 610:0.0 
325 611:7.4E-58 
325 618:1.5E-135 
325 619:0.0 
201 688:2.2E-30 
325 616:3.5E-130 
325 617:9.2E-138 
201 686:4.3E-30 
325 614:0.0 
201 687:2.9E-74 
325 615:1.9E-140 
201 684:1.1E-37 
272 459:4.6E-57 
201 685:2.1E-73 
201 682:5.9E-52 
272 457:6.9E-86 
201 683:7.9E-38 
272 458:3.7E-75 
201 680:1.0E-18 
272 455:2.1E-68 
201 681:3.6E-62 
272 456:8.4E-108 
272 453:4.6E-94 
272 454:2.3E-89 
272 451:8.1E-48 
272 452:1.0E-85 
272 450:1.1E-37 
325 623:2.4E-91 
325 624:1.8E-102 
325 621:2.9E-40 
325 622:2.2E-31 
325 620:0.0 
201 679:1.6E-60 
325 629:2.6E-122 
201 677:1.1E-22 
325 627:3.2E-42 
201 678:1.3E-56 
325 628:9.5E-71 
201 675:3.3E-71 
201 676:1.5E-52 
325 626:1.5E-41 
201 673:8.9E-61 
272 448:1.5E-28 
201 674:1.5E-50 
272 449:2.4E-35 
201 671:3.3E-29 
272 446:1.1E-15 
272 447:1.0E-17 
272 444:4.5E-37 
272 445:5.5E-16 
272 442:1.5E-49 
272 443:4.1E-16 
272 484:2.3E-64 
272 485:1.2E-43 
272 482:2.9E-64 
272 483:2.5E-28 
272 480:1.4E-92 
272 481:1.1E-87 
272 479:1.5E-93 
272 477:2.1E-57 
272 478:1.8E-57 
272 475:5.2E-69 
272 476:3.1E-35 
272 473:7.1E-45 
272 474:6.7E-39 
272 471:1.3E-44 
272 472:1.8E-38 
272 470:1.1E-23 
325 601:3.0E-39 
325 602:3.5E-32 
325 600:3.9E-38 
325 609:0.0 
325 607:0.0 
325 608:7.2E-56 
201 699:6.6E-76 
325 605:3.2E-73 
325 606:4.8E-30 
201 697:2.7E-84 
325 603:4.1E-32 
201 698:1.5E-87 
325 604:2.3E-73 
201 695:4.6E-53 
201 696:2.8E-78 
201 693:6.5E-29 
272 468:2.3E-60 
201 694:5.3E-58 
272 469:1.5E-72 
201 691:6.2E-100 
272 466:1.6E-84 
201 692:1.8E-74 
272 467:7.6E-55 
272 464:5.5E-81 
201 690:9.0E-27 
272 465:2.7E-52 
396 423:2.1E-72 
396 424:5.5E-42 
396 421:2.8E-76 
396 422:8.6E-34 
396 420:2.1E-38 
325 655:6.6E-18 
325 652:1.3E-25 
396 428:5.4E-51 
325 650:1.4E-30 
396 425:1.2E-53 
325 651:9.1E-56 
396 426:0.0 
201 648:3.9E-68 
201 649:5.8E-87 
201 646:3.0E-63 
201 647:1.7E-53 
272 419:1.5E-90 
201 645:9.6E-18 
201 642:4.4E-87 
272 417:1.3E-20 
201 643:5.7E-52 
272 418:9.5E-28 
325 659:8.6E-26 
201 640:1.3E-47 
272 415:1.3E-51 
201 641:2.4E-84 
272 416:1.9E-40 
272 413:2.4E-63 
272 414:7.1E-49 
272 411:3.1E-103 
272 412:8.7E-90 
272 410:1.1E-89 
396 430:1.6E-50 
396 431:2.6E-51 
325 667:6.0E-62 
325 668:5.3E-34 
325 665:2.3E-36 
325 666:3.0E-78 
325 663:9.2E-55 
325 664:5.5E-58 
396 439:1.3E-38 
201 639:5.0E-17 
325 661:3.3E-17 
201 637:2.0E-83 
201 638:3.8E-91 
201 635:1.4E-30 
201 636:7.5E-22 
201 633:5.7E-135 
272 408:1.3E-41 
201 634:2.9E-59 
272 409:2.5E-52 
201 631:6.7E-161 
272 406:2.1E-57 
325 669:1.2E-32 
201 632:8.5E-174 
272 407:2.1E-111 
272 404:4.8E-106 
201 630:1.1E-119 
272 405:1.4E-73 
272 402:4.1E-72 
272 403:9.5E-72 
272 400:3.9E-115 
272 401:2.4E-95 
272 440:3.0E-16 
396 401:3.0E-68 
396 402:2.3E-61 
396 400:7.6E-84 
325 634:3.3E-45 
396 409:3.9E-47 
325 635:7.0E-39 
325 632:7.8E-113 
396 407:3.5E-89 
325 633:8.6E-73 
396 408:3.2E-31 
325 630:1.3E-105 
396 405:4.8E-54 
325 631:1.0E-80 
396 406:3.6E-35 
396 403:6.6E-55 
396 404:1.1E-76 
201 668:4.4E-35 
201 669:5.9E-25 
201 666:6.0E-82 
325 638:6.9E-70 
201 667:4.0E-91 
325 639:3.8E-18 
201 664:6.9E-56 
272 439:8.7E-44 
325 636:7.4E-39 
201 665:5.1E-23 
325 637:6.5E-73 
201 663:5.8E-64 
201 660:1.0E-15 
201 661:6.6E-29 
272 436:1.4E-17 
272 433:4.0E-18 
272 434:2.5E-17 
272 431:4.7E-63 
272 432:5.4E-18 
396 412:1.5E-77 
272 430:1.5E-47 
396 413:1.3E-54 
396 410:6.7E-74 
396 411:6.0E-82 
325 646:1.1E-34 
325 643:1.2E-50 
396 418:6.3E-23 
325 644:7.0E-15 
396 419:3.4E-67 
325 641:6.2E-69 
396 416:8.7E-34 
325 642:1.5E-69 
396 417:4.9E-19 
396 414:2.0E-42 
325 640:1.4E-31 
396 415:2.2E-42 
201 659:2.0E-18 
201 655:3.7E-19 
325 649:1.1E-63 
272 428:2.8E-51 
325 647:2.4E-42 
201 654:2.1E-19 
272 429:1.0E-30 
325 648:1.7E-54 
201 651:1.9E-54 
272 426:1.6E-58 
201 652:5.8E-29 
272 424:1.4E-49 
201 650:3.5E-24 
272 425:2.1E-52 
272 422:2.2E-29 
272 423:5.1E-70 
272 420:1.3E-34 
272 421:3.6E-85 
325 692:1.2E-69 
396 467:1.5E-52 
396 468:3.8E-43 
660 776:1.2E-19 
325 690:5.6E-26 
396 465:1.0E-89 
660 773:4.3E-19 
325 691:7.9E-81 
396 466:9.1E-69 
396 463:8.6E-57 
396 464:3.1E-61 
396 461:6.7E-74 
396 462:1.5E-50 
660 770:2.7E-23 
325 698:1.2E-37 
325 699:4.0E-35 
201 608:1.9E-55 
325 696:4.0E-63 
201 609:6.4E-161 
325 697:4.0E-70 
201 606:1.4E-32 
325 694:3.4E-33 
396 469:1.9E-59 
201 607:1.9E-167 
325 695:2.1E-56 
201 604:2.6E-79 
201 605:2.2E-84 
201 602:1.6E-34 
201 603:1.3E-34 
201 600:2.7E-33 
201 601:4.3E-37 
396 470:2.7E-20 
396 471:2.5E-42 
396 478:2.8E-44 
396 479:2.2E-71 
396 476:1.1E-36 
396 477:2.7E-44 
396 474:2.8E-35 
396 475:1.9E-64 
396 472:1.4E-40 
396 473:5.5E-41 
396 481:5.0E-77 
396 482:2.5E-54 
396 480:2.3E-70 
325 671:1.2E-30 
396 444:1.9E-44 
396 442:2.9E-44 
325 678:6.4E-30 
325 679:2.0E-41 
325 676:7.3E-47 
325 674:8.9E-57 
396 449:4.4E-35 
325 675:7.0E-47 
201 628:2.0E-132 
201 629:2.4E-137 
325 673:1.4E-53 
396 448:3.4E-23 
201 626:3.2E-30 
201 627:4.2E-62 
201 624:1.4E-149 
201 625:3.2E-26 
201 622:2.9E-38 
201 623:4.6E-98 
201 620:1.3E-131 
201 621:5.5E-42 
325 681:4.2E-31 
396 456:1.1E-83 
325 682:2.1E-40 
396 457:2.3E-75 
396 454:7.7E-60 
396 455:0.0 
396 452:3.9E-69 
396 453:2.6E-82 
396 450:2.0E-31 
396 451:2.9E-49 
325 687:1.6E-69 
325 688:8.9E-33 
201 619:1.1E-130 
325 685:4.6E-64 
325 686:4.7E-28 
201 617:0.0 
325 683:7.3E-30 
396 458:9.2E-67 
201 618:0.0 
325 684:4.6E-30 
396 459:4.2E-49 
201 615:0.0 
201 616:0.0 
201 613:1.7E-176 
201 614:2.1E-179 
201 611:1.4E-55 
201 612:8.7E-180 
201 610:3.0E-169 
396 460:8.3E-44 
458 619:1.7E-111 
660 731:4.6E-19 
458 617:9.3E-138 
458 618:2.0E-145 
458 615:1.2E-150 
458 616:1.5E-145 
458 613:0.0 
458 614:0.0 
660 737:2.1E-21 
660 738:3.4E-16 
660 735:4.5E-16 
734 782:3.8E-22 
660 736:1.2E-19 
458 611:2.3E-53 
458 612:0.0 
458 610:0.0 
412 415:1.8E-40 
458 608:3.3E-54 
660 742:2.5E-19 
412 416:1.7E-44 
458 609:1.9E-137 
396 399:3.5E-58 
412 413:0.0 
458 606:7.5E-36 
412 414:2.8E-37 
458 607:8.6E-144 
660 741:4.0E-15 
396 397:2.2E-60 
458 604:7.1E-81 
396 398:7.4E-115 
458 605:1.4E-83 
458 602:4.4E-40 
458 603:4.1E-40 
660 748:9.6E-17 
660 747:5.5E-19 
660 744:9.8E-15 
660 745:2.7E-19 
458 600:7.7E-30 
458 601:2.7E-28 
412 419:0.0 
412 417:3.9E-16 
412 418:5.5E-27 
325 593:4.8E-124 
325 594:1.1E-28 
325 591:7.0E-143 
325 592:2.7E-35 
325 590:3.4E-50 
201 709:3.0E-44 
325 599:4.3E-37 
660 759:2.9E-17 
201 707:1.0E-50 
325 597:2.2E-62 
201 708:5.6E-48 
325 598:1.7E-37 
201 705:4.4E-51 
325 595:1.8E-104 
201 706:6.2E-39 
325 596:2.6E-93 
660 756:8.2E-15 
201 704:4.2E-60 
201 701:3.0E-79 
201 702:2.2E-36 
201 700:5.2E-81 
660 764:2.4E-27 
660 765:1.9E-21 
660 769:2.9E-19 
412 448:2.3E-31 
412 449:4.2E-43 
412 446:1.2E-29 
412 444:1.6E-49 
458 659:4.4E-23 
412 445:5.5E-20 
412 442:9.9E-60 
412 443:2.2E-16 
412 440:4.2E-20 
734 742:2.8E-113 
734 743:3.1E-74 
734 740:8.5E-65 
734 741:3.1E-59 
734 748:0.0 
734 749:0.0 
734 746:2.4E-163 
734 747:1.6E-170 
734 744:2.5E-62 
734 745:1.4E-165 
458 655:9.8E-24 
458 656:2.7E-16 
458 653:1.1E-17 
458 651:2.9E-46 
458 652:1.2E-22 
412 459:1.0E-168 
412 457:2.2E-138 
412 458:2.9E-120 
412 455:2.0E-71 
458 648:3.1E-48 
412 456:4.7E-171 
458 649:1.0E-69 
412 453:4.5E-171 
458 646:1.5E-46 
412 454:0.0 
458 647:2.5E-37 
412 451:8.3E-54 
734 753:2.6E-61 
412 452:0.0 
734 754:6.1E-107 
734 751:1.3E-66 
412 450:5.8E-39 
734 752:3.5E-57 
734 750:5.2E-155 
660 700:2.5E-19 
660 701:8.4E-21 
734 759:8.7E-43 
734 757:3.3E-44 
734 758:2.0E-43 
734 755:0.0 
734 756:1.0E-49 
458 645:3.2E-25 
458 642:2.3E-66 
458 643:2.7E-55 
458 640:3.0E-43 
458 641:4.1E-65 
412 426:5.4E-63 
412 424:2.2E-60 
412 425:2.6E-73 
412 422:3.5E-42 
458 637:7.1E-76 
412 423:1.5E-92 
458 638:3.2E-85 
412 420:1.8E-57 
458 635:3.2E-37 
412 421:9.7E-111 
458 636:1.6E-38 
660 717:7.3E-17 
734 764:9.3E-49 
734 765:1.4E-53 
734 762:8.1E-55 
734 763:3.9E-51 
734 760:1.2E-43 
734 761:2.9E-36 
734 768:4.3E-19 
734 769:4.1E-39 
660 719:2.2E-19 
734 766:2.5E-42 
734 767:7.6E-20 
458 633:1.0E-89 
458 634:1.4E-61 
458 631:0.0 
458 632:2.9E-108 
458 630:1.7E-139 
412 428:3.5E-71 
412 429:5.9E-30 
412 437:1.8E-17 
660 720:5.5E-19 
458 628:1.7E-86 
412 436:1.0E-19 
458 629:4.3E-170 
412 433:3.6E-23 
458 626:9.2E-32 
412 434:1.8E-26 
458 627:4.7E-53 
412 431:3.7E-73 
458 624:5.6E-166 
412 432:2.6E-21 
458 625:3.0E-26 
660 728:7.6E-20 
734 775:2.3E-71 
412 430:9.8E-66 
734 776:2.3E-63 
660 726:8.6E-27 
734 773:2.9E-57 
734 771:9.3E-36 
734 772:7.7E-41 
734 770:3.3E-47 
458 622:2.5E-34 
458 623:1.7E-91 
458 620:5.4E-112 
458 621:1.4E-42 
412 439:5.5E-75 
458 691:2.0E-87 
458 692:1.3E-72 
458 690:5.4E-25 
458 699:4.7E-54 
458 697:3.3E-60 
458 698:1.8E-62 
458 695:3.0E-51 
458 696:1.1E-72 
458 693:1.6E-28 
458 694:2.4E-55 
458 680:1.7E-17 
458 681:2.7E-46 
458 688:1.4E-37 
458 686:2.3E-38 
458 687:5.5E-64 
458 684:1.5E-23 
458 685:2.7E-72 
458 682:1.0E-40 
458 683:2.2E-30 
458 679:3.1E-47 
458 677:4.2E-29 
458 678:1.0E-46 
458 675:6.1E-50 
458 676:3.9E-50 
458 673:2.8E-56 
458 674:3.2E-49 
458 671:5.3E-19 
458 668:4.3E-39 
458 669:4.3E-33 
734 739:4.1E-53 
734 737:1.6E-159 
734 738:0.0 
734 735:0.0 
734 736:1.3E-61 
458 666:8.1E-63 
458 667:4.1E-71 
458 664:1.5E-47 
458 665:1.6E-17 
458 663:8.8E-60 
458 661:7.1E-27 
272 385:6.1E-23 
272 386:1.1E-15 
272 383:2.3E-36 
272 384:2.3E-57 
272 381:1.3E-56 
272 382:2.3E-89 
272 380:1.2E-83 
610 776:4.7E-68 
610 774:3.6E-27 
610 775:1.9E-50 
610 772:9.3E-68 
610 773:8.9E-86 
610 770:5.4E-65 
610 771:9.8E-44 
272 378:5.4E-78 
272 379:1.2E-102 
272 376:1.4E-75 
272 377:1.6E-89 
272 374:1.3E-81 
272 375:1.4E-114 
272 372:5.8E-52 
272 373:1.8E-108 
272 370:4.2E-56 
272 371:4.3E-78 
325 700:1.0E-62 
325 701:9.6E-61 
610 769:6.1E-66 
325 708:4.2E-32 
325 709:8.0E-33 
610 768:8.3E-24 
325 706:7.4E-32 
610 765:1.3E-71 
325 707:4.2E-31 
610 766:5.8E-66 
325 704:1.0E-25 
610 763:4.1E-65 
325 705:7.1E-30 
610 764:2.3E-74 
325 702:1.4E-29 
610 761:7.3E-45 
610 762:7.3E-73 
610 760:4.0E-42 
272 369:3.2E-64 
272 367:6.5E-82 
272 368:3.6E-78 
272 365:3.3E-73 
272 366:3.0E-80 
610 758:1.1E-70 
610 759:1.1E-65 
610 756:1.3E-42 
610 757:1.1E-23 
610 754:6.3E-46 
610 755:2.3E-79 
610 752:1.2E-92 
610 753:2.5E-91 
610 750:5.7E-75 
610 751:7.3E-112 
272 398:1.1E-51 
272 399:4.6E-52 
272 396:9.1E-68 
272 397:4.0E-66 
272 394:1.0E-57 
272 395:1.3E-86 
272 392:2.6E-45 
272 393:3.5E-76 
272 390:2.1E-17 
272 391:1.8E-74 
610 749:2.9E-93 
610 747:1.2E-105 
610 748:1.5E-91 
610 745:8.7E-81 
610 746:1.5E-100 
610 743:5.7E-50 
610 744:3.9E-113 
610 741:4.2E-92 
610 742:3.4E-85 
610 740:4.4E-119 
272 389:2.6E-24 
272 387:2.4E-33 
272 388:3.0E-21 
272 341:8.6E-54 
272 342:0.0 
272 340:0.0 
325 733:4.6E-41 
325 734:1.8E-38 
325 731:5.5E-63 
325 732:1.4E-33 
610 738:1.5E-86 
325 730:7.2E-76 
610 739:3.4E-101 
610 736:1.6E-113 
610 737:1.7E-82 
610 734:4.5E-79 
610 735:2.5E-87 
325 739:1.2E-62 
610 732:3.8E-79 
610 733:4.0E-83 
325 737:1.7E-40 
610 730:3.9E-114 
325 738:4.9E-37 
610 731:1.6E-89 
325 735:1.8E-45 
325 736:3.1E-47 
272 338:6.3E-54 
272 339:8.8E-54 
272 336:2.5E-39 
272 337:1.3E-40 
272 334:1.9E-41 
272 335:2.8E-41 
272 332:1.8E-64 
272 333:1.1E-21 
272 330:0.0 
272 331:1.0E-87 
325 744:2.8E-42 
325 745:6.0E-35 
325 742:7.5E-43 
610 729:1.7E-102 
325 743:3.3E-33 
325 740:1.7E-74 
610 727:8.6E-69 
325 741:2.3E-57 
610 728:5.8E-111 
610 725:2.6E-87 
610 726:6.7E-84 
610 723:7.2E-111 
610 724:5.0E-93 
610 721:5.0E-93 
610 722:7.8E-79 
325 748:1.1E-39 
325 749:2.3E-40 
610 720:8.3E-106 
272 329:1.2E-27 
325 746:6.3E-44 
325 747:2.2E-45 
272 327:4.0E-60 
272 328:4.8E-105 
272 325:3.3E-72 
272 326:4.4E-101 
272 323:7.8E-102 
272 324:2.1E-90 
272 321:2.7E-115 
272 322:0.0 
272 363:2.4E-42 
272 364:1.3E-77 
272 361:2.9E-64 
272 362:6.3E-34 
272 360:5.9E-61 
325 711:3.6E-20 
325 712:9.9E-30 
610 718:1.3E-108 
325 710:4.1E-28 
610 719:2.0E-82 
610 716:2.9E-52 
610 717:1.1E-87 
610 714:9.4E-50 
610 715:4.8E-60 
325 719:5.3E-35 
610 712:1.8E-30 
610 713:1.3E-65 
325 717:5.0E-39 
610 710:1.3E-48 
325 718:1.4E-37 
610 711:1.6E-46 
325 715:2.1E-46 
325 716:2.1E-26 
325 713:2.5E-31 
325 714:6.6E-26 
272 358:6.2E-104 
272 359:2.0E-30 
272 356:4.3E-98 
272 357:7.7E-105 
272 354:2.0E-116 
272 355:7.8E-103 
272 352:1.6E-111 
272 353:1.2E-116 
272 350:4.5E-101 
272 351:2.6E-116 
325 722:4.3E-36 
610 709:2.2E-65 
325 723:4.9E-73 
325 720:1.4E-45 
610 707:4.2E-54 
325 721:2.2E-40 
610 708:1.8E-65 
610 705:5.5E-76 
610 706:3.5E-64 
610 704:3.6E-59 
610 701:5.6E-79 
610 702:9.6E-39 
325 728:1.3E-44 
325 729:6.6E-64 
610 700:1.4E-78 
325 726:4.9E-35 
325 727:5.1E-44 
325 724:1.2E-55 
325 725:3.2E-55 
272 349:1.2E-101 
272 347:4.4E-91 
272 348:1.1E-98 
272 345:6.3E-54 
272 346:8.2E-54 
272 343:0.0 
272 344:4.1E-40 
660 698:7.2E-25 
325 770:5.7E-31 
660 696:1.2E-22 
660 697:3.9E-24 
660 695:2.9E-35 
660 692:4.9E-27 
660 693:1.3E-24 
325 775:3.4E-34 
325 776:3.4E-50 
325 773:2.3E-32 
325 774:7.5E-21 
325 771:1.1E-25 
325 772:1.7E-53 
201 769:3.1E-55 
201 767:1.5E-21 
201 768:1.1E-24 
201 765:1.2E-60 
201 766:3.9E-58 
201 763:6.2E-53 
201 764:7.1E-66 
201 761:1.3E-44 
201 762:4.5E-61 
201 760:3.2E-44 
201 758:8.4E-60 
201 759:4.3E-51 
201 756:7.7E-42 
201 757:4.6E-26 
201 754:2.0E-29 
201 755:1.9E-76 
201 752:7.9E-90 
201 753:7.9E-81 
201 750:9.8E-62 
201 751:1.8E-90 
272 320:8.0E-116 
325 755:2.7E-41 
325 756:1.5E-23 
325 753:2.6E-55 
325 754:3.5E-39 
325 751:1.7E-71 
325 752:7.4E-59 
325 750:2.4E-36 
325 759:3.8E-51 
272 318:1.4E-99 
325 757:1.9E-22 
272 319:0.0 
325 758:6.1E-56 
272 316:8.5E-54 
272 317:2.0E-109 
272 314:4.1E-90 
201 782:3.2E-25 
272 315:3.7E-115 
272 312:2.4E-88 
272 313:1.1E-53 
272 310:0.0 
272 311:8.4E-88 
325 766:8.4E-38 
325 764:4.1E-56 
325 765:1.2E-58 
325 762:3.0E-56 
325 763:2.3E-50 
325 760:5.5E-28 
325 761:1.7E-25 
201 776:5.3E-55 
272 309:0.0 
201 774:1.7E-19 
272 307:1.8E-36 
325 768:1.4E-22 
201 775:1.2E-41 
272 308:0.0 
325 769:8.0E-53 
201 772:6.5E-58 
272 305:3.8E-41 
201 773:2.6E-68 
272 306:8.4E-40 
201 770:9.3E-64 
272 303:1.1E-39 
201 771:7.6E-43 
272 304:1.3E-40 
272 301:1.8E-41 
272 302:2.5E-42 
272 300:9.3E-26 
201 729:2.4E-88 
201 727:5.6E-53 
201 728:1.7E-99 
201 725:8.7E-88 
201 726:8.3E-64 
201 723:3.3E-89 
201 724:1.9E-82 
201 721:2.4E-67 
201 722:1.1E-61 
201 720:8.2E-68 
660 666:1.8E-26 
660 663:3.0E-19 
660 664:7.0E-34 
660 661:4.8E-67 
660 662:4.4E-31 
201 718:4.4E-96 
660 669:3.6E-26 
201 719:2.4E-64 
201 716:1.9E-42 
660 667:2.2E-19 
201 717:5.2E-80 
660 668:1.7E-50 
201 714:1.6E-38 
201 715:2.4E-50 
201 712:8.4E-34 
201 713:8.3E-56 
201 710:1.4E-41 
201 711:2.8E-40 
660 676:2.3E-34 
660 677:8.7E-58 
660 674:3.3E-33 
660 675:1.2E-17 
660 673:2.2E-36 
201 749:2.2E-67 
201 747:8.8E-68 
201 748:1.5E-83 
201 745:4.7E-65 
201 746:9.8E-77 
201 743:8.0E-42 
201 744:1.7E-102 
201 741:5.7E-90 
201 742:1.9E-75 
201 740:1.9E-90 
660 680:3.4E-51 
660 687:4.4E-27 
660 688:2.7E-38 
660 685:2.8E-29 
660 686:9.5E-47 
201 738:3.3E-73 
660 689:7.8E-41 
201 739:1.5E-82 
201 736:2.8E-102 
201 737:1.2E-59 
201 734:8.7E-73 
201 735:1.0E-77 
201 732:6.4E-72 
201 733:3.4E-79 
201 730:1.2E-84 
201 731:3.0E-82 
458 538:4.1E-46 
458 539:2.5E-49 
458 536:2.4E-108 
458 537:5.9E-113 
458 534:0.0 
458 535:1.6E-174 
458 532:2.3E-109 
458 533:1.6E-122 
458 530:7.6E-40 
458 531:6.0E-44 
458 529:4.6E-50 
458 528:1.0E-62 
458 526:3.0E-16 
458 524:1.4E-17 
458 521:5.1E-107 
458 522:1.6E-104 
458 520:1.6E-114 
458 518:1.8E-113 
458 519:3.0E-56 
458 516:4.2E-125 
458 517:8.5E-109 
458 514:1.6E-15 
458 515:3.5E-128 
458 512:3.5E-32 
458 511:9.2E-44 
458 509:6.3E-64 
458 507:2.9E-137 
458 508:3.6E-19 
458 505:1.3E-31 
458 506:3.4E-122 
458 503:1.3E-124 
458 504:1.5E-87 
458 501:5.6E-139 
458 502:3.8E-155 
458 500:1.4E-73 
458 570:2.3E-105 
458 578:1.8E-61 
458 579:5.1E-59 
458 576:5.5E-25 
458 577:7.0E-60 
458 574:6.5E-15 
458 575:1.6E-60 
458 572:1.1E-62 
458 573:7.1E-21 
458 569:3.3E-102 
458 560:0.0 
458 567:3.8E-34 
458 568:5.9E-35 
458 565:1.9E-24 
458 566:9.7E-36 
458 563:2.4E-80 
458 564:2.0E-84 
458 561:4.0E-76 
458 562:2.9E-175 
458 558:1.7E-133 
458 559:6.2E-140 
458 556:0.0 
458 557:0.0 
458 554:4.7E-147 
458 555:2.7E-135 
458 552:1.1E-123 
458 553:1.5E-65 
458 550:1.0E-69 
458 551:1.6E-44 
458 549:6.7E-71 
458 547:1.5E-103 
458 548:1.7E-38 
458 545:5.2E-28 
458 546:7.7E-32 
458 543:1.2E-28 
458 544:1.1E-28 
458 541:2.2E-80 
458 542:2.8E-28 
98 99:0.0 
458 540:2.6E-103 
458 592:2.0E-36 
458 593:7.6E-157 
458 590:4.4E-103 
458 591:0.0 
458 598:6.1E-30 
458 599:3.3E-28 
458 596:8.3E-116 
458 597:1.0E-92 
458 594:3.8E-27 
458 595:1.5E-127 
458 581:6.0E-31 
458 582:4.3E-60 
458 580:5.4E-63 
458 589:0.0 
458 587:2.6E-60 
458 588:1.1E-39 
458 585:1.8E-22 
458 586:2.4E-60 
458 583:4.3E-62 
561 568:2.4E-34 
561 569:1.9E-92 
561 566:7.8E-29 
561 567:9.0E-35 
561 564:0.0 
561 565:6.4E-25 
561 562:1.5E-108 
561 563:0.0 
610 659:1.0E-27 
610 657:2.1E-22 
561 570:8.1E-128 
610 658:1.6E-18 
610 656:1.2E-25 
610 653:2.4E-25 
610 654:3.5E-31 
610 651:5.7E-73 
610 652:3.8E-33 
610 650:6.4E-34 
610 648:1.9E-67 
610 649:2.9E-86 
610 646:6.2E-63 
610 647:1.5E-55 
610 644:1.3E-27 
610 645:5.3E-27 
610 642:1.6E-89 
610 643:1.9E-69 
610 640:2.2E-53 
610 641:1.2E-82 
561 588:7.6E-30 
561 589:4.4E-95 
561 586:5.2E-36 
561 587:4.2E-36 
561 584:2.7E-23 
610 639:3.1E-17 
561 582:3.6E-64 
610 637:4.4E-83 
561 583:5.0E-52 
610 638:1.0E-95 
561 591:1.8E-109 
610 635:4.8E-42 
561 592:1.8E-27 
610 636:3.2E-42 
610 633:6.5E-118 
561 590:5.8E-69 
610 634:2.7E-68 
610 631:0.0 
610 632:3.7E-172 
610 630:9.3E-171 
561 579:4.0E-67 
561 577:5.5E-50 
561 578:4.4E-57 
561 575:8.5E-57 
561 576:8.4E-30 
610 628:1.4E-125 
561 574:1.6E-18 
610 629:0.0 
561 571:2.0E-25 
610 626:4.6E-41 
561 572:2.6E-65 
610 627:6.1E-74 
561 580:5.1E-69 
610 624:0.0 
561 581:1.7E-33 
610 625:1.5E-42 
610 622:1.2E-46 
610 623:2.4E-124 
610 620:0.0 
610 621:6.9E-41 
610 619:0.0 
610 617:0.0 
610 618:0.0 
610 615:0.0 
610 616:0.0 
610 613:0.0 
610 614:0.0 
610 611:2.6E-81 
610 612:0.0 
123 708:1.5E-25 
123 709:1.2E-23 
123 706:4.0E-26 
123 704:6.5E-21 
123 705:1.5E-22 
123 702:1.4E-18 
123 700:3.2E-51 
123 701:3.3E-44 
437 519:6.0E-15 
437 517:1.6E-17 
437 518:2.6E-16 
437 515:1.7E-19 
437 516:1.6E-19 
123 739:6.5E-47 
123 737:1.1E-32 
123 738:1.5E-32 
437 512:4.4E-16 
123 735:2.8E-38 
123 736:1.1E-35 
123 733:1.6E-32 
123 734:1.1E-32 
123 731:6.0E-37 
123 732:4.5E-36 
123 730:2.1E-37 
247 297:2.4E-29 
247 298:1.0E-31 
247 295:2.3E-30 
247 296:2.7E-30 
247 293:2.6E-31 
247 294:4.3E-31 
247 291:3.7E-31 
247 292:1.0E-27 
437 509:2.6E-15 
437 506:5.0E-19 
437 507:6.0E-17 
247 299:8.3E-31 
437 502:5.5E-16 
437 503:5.1E-19 
123 748:2.5E-40 
437 500:2.2E-17 
123 749:7.3E-35 
437 501:3.6E-17 
123 746:1.5E-34 
346 699:1.7E-50 
123 747:3.7E-38 
123 744:1.4E-32 
346 697:9.0E-58 
123 745:2.0E-34 
346 698:2.2E-50 
123 742:2.2E-34 
346 695:0.0 
123 743:7.0E-19 
346 696:6.5E-55 
123 740:1.3E-44 
346 693:1.6E-54 
123 741:3.6E-35 
346 694:6.9E-48 
346 691:4.4E-65 
346 692:2.3E-68 
346 690:5.1E-21 
247 286:1.6E-29 
247 287:2.1E-29 
247 284:2.2E-30 
247 285:2.7E-25 
247 282:3.4E-30 
247 283:6.7E-30 
247 280:2.7E-25 
247 281:4.2E-25 
123 719:3.1E-34 
123 717:4.3E-40 
247 288:7.7E-29 
123 718:4.1E-33 
247 289:7.7E-31 
123 715:6.4E-34 
123 711:1.1E-22 
247 290:9.4E-32 
247 275:4.9E-32 
247 276:3.0E-29 
247 273:2.5E-29 
247 274:2.3E-29 
247 271:2.5E-30 
247 272:3.3E-32 
247 270:5.9E-30 
247 279:3.5E-25 
123 728:4.4E-33 
247 277:7.0E-32 
123 729:1.3E-44 
247 278:7.7E-29 
123 726:3.6E-33 
123 727:5.2E-16 
123 724:4.5E-38 
123 725:3.0E-41 
123 722:6.3E-32 
123 723:4.0E-37 
123 720:3.6E-38 
123 721:4.4E-35 
247 264:6.8E-22 
247 265:1.5E-21 
247 262:2.2E-22 
247 263:1.1E-23 
247 260:2.5E-23 
247 261:3.6E-23 
247 268:4.5E-25 
247 269:2.7E-25 
247 266:3.7E-23 
247 267:7.8E-25 
346 668:7.7E-61 
346 669:3.8E-58 
346 666:1.7E-80 
610 699:3.0E-78 
346 667:2.9E-47 
346 664:0.0 
610 697:2.3E-93 
346 665:1.9E-21 
610 698:1.3E-85 
123 775:1.7E-42 
346 662:2.5E-25 
610 695:4.1E-74 
123 776:1.3E-39 
346 663:1.2E-47 
610 696:7.8E-92 
123 773:3.4E-39 
346 660:1.6E-29 
610 693:1.9E-35 
346 661:5.9E-43 
610 694:1.3E-82 
610 691:4.5E-114 
123 772:4.1E-35 
610 692:1.1E-102 
123 770:6.0E-32 
610 690:5.7E-32 
247 253:1.6E-32 
247 254:2.1E-22 
247 252:1.0E-33 
247 250:7.6E-34 
561 599:2.9E-39 
247 259:1.4E-23 
561 597:2.3E-70 
561 598:1.2E-40 
247 257:6.9E-22 
561 595:9.3E-88 
247 258:2.2E-22 
561 596:7.0E-81 
346 659:6.8E-41 
561 593:3.0E-103 
247 256:1.0E-32 
561 594:1.8E-25 
346 658:2.0E-22 
346 655:4.8E-34 
610 688:4.8E-45 
346 656:1.8E-36 
346 653:8.6E-39 
610 686:1.1E-42 
346 654:5.1E-46 
610 687:1.6E-101 
346 651:0.0 
610 684:5.5E-37 
346 652:8.6E-49 
610 685:2.6E-90 
610 682:6.7E-54 
346 650:1.5E-40 
610 683:2.1E-42 
123 782:6.9E-23 
610 680:5.4E-29 
610 681:5.4E-64 
247 248:5.9E-32 
247 249:1.6E-22 
123 759:1.3E-38 
610 679:1.1E-66 
346 688:4.7E-65 
610 677:2.0E-27 
123 758:1.8E-38 
346 689:2.1E-43 
610 678:9.8E-53 
123 755:3.6E-41 
346 686:3.0E-66 
610 675:2.3E-69 
346 687:8.3E-66 
610 676:6.2E-67 
123 753:5.3E-38 
346 684:3.0E-26 
610 673:3.2E-66 
346 685:2.0E-47 
610 674:1.6E-70 
123 751:1.7E-37 
346 682:3.8E-42 
610 671:8.5E-29 
123 752:9.5E-42 
346 683:5.2E-35 
346 680:2.7E-46 
123 750:6.1E-32 
346 681:2.8E-32 
346 679:5.3E-54 
610 668:2.3E-45 
610 669:2.9E-39 
346 677:1.4E-53 
610 666:1.4E-103 
123 769:4.1E-38 
346 678:5.8E-50 
610 667:1.6E-83 
123 766:7.4E-25 
198 199:1.2E-82 
346 675:4.6E-53 
610 664:3.9E-76 
123 767:6.0E-16 
346 676:0.0 
610 665:8.3E-33 
123 764:1.1E-40 
346 673:0.0 
610 662:7.6E-20 
123 765:2.0E-37 
346 674:0.0 
610 663:5.8E-87 
123 762:9.4E-40 
346 671:9.8E-19 
610 660:3.2E-26 
123 763:7.8E-40 
346 672:6.1E-19 
610 661:1.2E-30 
346 749:2.2E-57 
346 747:4.9E-59 
346 748:6.7E-68 
346 745:5.4E-63 
346 746:2.0E-60 
346 743:1.6E-29 
346 744:2.3E-63 
346 741:1.0E-48 
437 595:2.4E-15 
346 742:1.4E-55 
437 593:9.2E-23 
346 740:1.3E-58 
437 591:1.5E-18 
85 628:8.9E-16 
85 629:9.8E-21 
85 626:9.4E-21 
346 738:2.1E-56 
346 739:1.9E-50 
346 736:1.4E-59 
346 737:2.5E-64 
85 613:1.5E-23 
346 734:3.1E-58 
346 735:5.6E-50 
437 589:1.3E-17 
346 732:1.3E-54 
85 612:1.6E-23 
346 733:1.2E-58 
346 730:4.2E-57 
85 610:2.8E-22 
346 731:1.1E-46 
437 582:9.9E-16 
437 580:1.7E-20 
346 769:1.6E-47 
437 579:3.7E-17 
85 646:2.3E-18 
346 768:8.5E-17 
437 578:4.0E-18 
346 765:3.5E-50 
346 766:1.1E-39 
346 763:2.0E-52 
85 643:1.9E-25 
346 764:8.4E-52 
437 574:6.5E-24 
346 761:1.7E-31 
346 762:5.9E-49 
346 760:1.7E-34 
346 758:3.4E-45 
346 759:5.3E-41 
437 569:5.2E-20 
346 756:3.2E-27 
346 757:2.3E-23 
346 754:3.2E-31 
437 564:5.2E-17 
346 755:5.4E-50 
85 631:2.1E-25 
346 752:3.1E-54 
437 562:1.4E-17 
346 753:1.6E-50 
346 750:3.1E-51 
437 560:2.7E-18 
85 630:4.5E-18 
346 751:3.6E-54 
346 709:9.1E-58 
346 707:9.6E-50 
346 708:9.9E-61 
346 705:6.2E-59 
437 559:9.2E-18 
346 706:3.3E-53 
437 557:2.2E-17 
346 704:3.7E-46 
437 558:6.3E-15 
346 701:3.4E-63 
437 555:1.3E-16 
346 702:8.5E-29 
437 556:1.4E-17 
346 700:2.9E-58 
437 554:1.3E-15 
437 552:1.1E-19 
437 547:4.3E-19 
437 540:1.7E-19 
437 541:6.2E-17 
346 729:1.3E-55 
437 539:3.6E-23 
346 727:5.5E-36 
437 537:5.4E-19 
346 728:8.1E-62 
437 538:8.1E-33 
346 725:1.4E-47 
437 535:3.1E-23 
346 726:1.3E-55 
346 723:2.6E-54 
437 533:8.0E-22 
346 724:3.5E-51 
437 534:1.1E-17 
346 721:1.2E-57 
346 722:1.5E-51 
346 720:5.0E-59 
85 605:9.2E-16 
346 718:2.0E-59 
437 528:8.3E-17 
346 719:7.1E-61 
437 526:1.9E-33 
346 717:7.3E-67 
346 714:1.1E-56 
437 524:6.6E-28 
346 715:2.7E-57 
437 525:8.7E-29 
346 712:7.3E-27 
437 522:2.8E-17 
346 713:2.1E-50 
346 710:2.3E-44 
437 520:2.8E-15 
346 711:6.9E-46 
437 521:2.3E-16 
64 768:3.7E-25 
64 767:2.7E-36 
64 764:5.3E-19 
64 765:9.2E-15 
64 763:1.8E-18 
85 691:1.2E-27 
85 692:1.5E-33 
64 757:1.9E-29 
85 695:7.6E-15 
64 758:1.6E-20 
64 753:1.6E-20 
64 752:1.0E-24 
64 782:4.6E-18 
64 770:2.9E-19 
64 774:1.3E-33 
64 772:7.3E-21 
85 668:9.9E-17 
85 666:7.7E-30 
85 651:4.2E-19 
85 687:9.0E-26 
85 673:1.4E-25 
247 341:8.6E-26 
247 342:1.5E-28 
247 340:3.1E-33 
247 349:6.2E-30 
561 687:2.4E-56 
561 688:1.3E-29 
247 347:4.2E-30 
561 685:1.4E-54 
247 348:2.3E-31 
561 686:9.2E-41 
247 345:8.6E-26 
561 683:1.9E-28 
247 346:8.6E-26 
561 684:3.4E-21 
247 343:3.0E-33 
561 681:8.2E-45 
247 344:2.8E-23 
561 682:4.7E-42 
561 690:4.8E-24 
561 691:4.6E-66 
247 330:2.8E-28 
247 331:2.0E-31 
561 678:3.8E-50 
561 679:5.0E-32 
247 338:8.6E-26 
561 676:8.5E-40 
247 339:8.6E-26 
247 336:2.2E-21 
561 674:1.4E-43 
247 337:9.8E-25 
561 675:1.5E-44 
247 334:3.2E-23 
561 672:3.5E-17 
247 335:1.2E-22 
561 673:8.0E-48 
247 332:1.4E-17 
561 671:2.8E-23 
247 320:7.9E-30 
247 328:2.4E-31 
247 325:2.5E-29 
247 326:4.8E-30 
247 323:1.2E-30 
247 324:1.7E-29 
247 321:1.3E-31 
247 322:2.6E-28 
64 708:2.2E-33 
64 709:5.2E-26 
64 706:1.3E-34 
64 707:3.8E-28 
64 705:1.2E-36 
247 329:2.9E-20 
247 316:6.8E-26 
561 698:9.5E-68 
247 317:7.1E-31 
561 699:3.5E-55 
247 314:1.5E-29 
561 696:1.3E-55 
247 315:1.3E-31 
561 697:2.5E-64 
247 312:7.9E-28 
561 694:2.5E-47 
247 313:6.9E-26 
561 695:4.3E-43 
247 310:1.8E-33 
561 692:9.7E-59 
247 311:1.6E-27 
561 693:1.9E-25 
247 318:1.9E-31 
247 319:1.8E-27 
561 649:4.9E-68 
561 647:1.5E-37 
561 648:6.6E-50 
561 646:3.0E-54 
247 305:1.7E-20 
561 643:2.7E-44 
247 306:2.3E-25 
247 303:1.6E-20 
561 641:1.7E-61 
247 304:1.6E-20 
561 642:1.1E-61 
247 301:4.6E-23 
247 302:2.9E-23 
561 640:6.8E-37 
64 729:2.7E-21 
247 309:2.0E-27 
64 724:1.5E-21 
247 307:1.0E-23 
64 725:1.5E-21 
247 308:2.7E-28 
64 720:2.0E-34 
561 638:5.9E-69 
561 639:6.2E-19 
561 636:9.0E-29 
561 637:9.2E-66 
561 634:7.6E-40 
561 635:4.6E-24 
561 632:4.6E-123 
561 633:7.2E-86 
561 630:4.6E-87 
561 631:7.2E-115 
561 669:4.4E-26 
561 667:6.0E-73 
561 668:3.0E-35 
561 665:4.2E-32 
561 666:2.5E-61 
561 663:6.5E-55 
561 664:1.9E-49 
64 746:4.0E-26 
64 747:1.6E-34 
64 740:1.2E-16 
64 741:1.3E-18 
561 658:6.5E-15 
561 659:7.3E-26 
561 656:4.5E-24 
561 654:2.0E-21 
561 651:2.8E-40 
64 739:1.2E-18 
64 737:1.0E-25 
64 738:1.7E-26 
64 735:3.3E-18 
64 733:8.7E-29 
64 734:8.5E-27 
64 731:1.2E-19 
437 637:2.9E-17 
437 632:4.5E-16 
437 633:4.0E-16 
346 589:2.5E-71 
437 630:4.7E-18 
437 631:1.4E-21 
346 587:6.7E-46 
346 588:0.0 
346 585:5.0E-55 
346 586:1.1E-45 
346 583:6.3E-43 
346 584:8.3E-19 
346 581:8.6E-62 
346 582:1.2E-32 
346 580:6.5E-46 
437 623:9.2E-21 
437 624:2.6E-18 
346 578:4.3E-56 
346 579:3.0E-51 
437 620:2.3E-20 
346 576:4.2E-63 
346 577:7.2E-53 
346 574:8.1E-55 
346 575:9.9E-47 
346 572:1.2E-76 
346 573:3.9E-108 
346 570:5.0E-53 
346 571:1.5E-47 
437 618:3.3E-19 
437 619:1.9E-20 
437 616:1.4E-17 
437 617:7.1E-18 
437 614:6.2E-16 
437 615:1.7E-19 
437 612:1.8E-19 
437 613:2.0E-19 
437 610:2.6E-18 
247 396:3.3E-24 
247 397:1.3E-21 
247 394:1.2E-25 
247 395:1.2E-31 
247 392:1.8E-20 
247 393:1.7E-28 
247 390:5.2E-19 
437 609:2.0E-20 
247 391:6.4E-33 
437 607:1.2E-18 
437 605:1.9E-15 
437 604:2.0E-16 
247 398:6.9E-24 
247 399:4.9E-27 
346 598:1.5E-90 
346 599:1.4E-83 
346 596:3.6E-53 
346 597:1.5E-47 
346 594:1.4E-53 
346 595:2.9E-58 
346 592:2.4E-74 
346 593:8.7E-58 
346 590:3.1E-44 
346 591:1.4E-51 
247 385:5.6E-18 
247 386:1.6E-18 
247 383:7.8E-17 
247 384:8.0E-16 
247 381:5.8E-24 
247 382:1.8E-29 
247 380:2.7E-21 
247 389:6.7E-24 
247 387:2.8E-28 
346 549:3.5E-38 
247 388:1.5E-18 
346 547:1.7E-49 
346 548:2.2E-22 
346 545:4.5E-84 
346 546:7.8E-88 
346 543:8.1E-83 
346 544:2.4E-79 
346 541:1.2E-57 
346 542:7.0E-80 
346 540:1.1E-60 
247 374:3.7E-22 
247 375:2.5E-30 
247 372:1.3E-23 
247 373:5.1E-30 
247 370:4.6E-30 
247 371:6.7E-28 
247 378:5.4E-28 
247 379:2.0E-30 
247 376:3.8E-28 
346 538:3.0E-45 
247 377:3.5E-25 
346 539:3.8E-41 
346 536:1.3E-57 
346 537:1.8E-56 
346 534:1.5E-62 
346 535:3.6E-60 
346 532:1.6E-55 
346 533:1.8E-63 
346 530:2.0E-84 
346 531:7.6E-170 
247 363:1.4E-17 
247 364:2.4E-28 
247 361:2.4E-34 
247 360:3.3E-20 
247 369:9.8E-27 
247 367:3.0E-29 
247 368:2.4E-28 
247 365:1.0E-26 
247 366:3.7E-23 
346 569:8.6E-62 
346 567:2.6E-175 
346 568:8.3E-102 
346 565:7.0E-48 
346 566:2.6E-113 
346 563:2.0E-44 
346 564:7.0E-48 
346 561:4.2E-41 
346 562:2.2E-67 
346 560:1.1E-72 
247 352:1.0E-31 
247 353:1.5E-28 
247 350:5.5E-30 
247 351:7.1E-30 
247 358:2.0E-31 
247 359:5.4E-23 
247 356:1.9E-30 
247 357:5.7E-30 
247 354:1.2E-28 
247 355:9.4E-31 
346 558:1.4E-61 
346 559:3.2E-58 
346 556:1.0E-65 
346 557:1.6E-73 
346 554:6.9E-72 
346 555:4.2E-53 
346 552:7.6E-58 
346 553:7.6E-47 
346 550:7.7E-47 
346 551:0.0 
346 628:1.6E-49 
346 629:9.8E-54 
346 626:4.3E-80 
346 627:0.0 
346 624:1.6E-46 
346 625:3.2E-63 
346 622:1.8E-94 
346 623:3.9E-68 
346 620:1.0E-58 
346 621:6.9E-85 
85 740:2.9E-16 
346 619:1.8E-58 
346 617:1.9E-63 
346 618:5.5E-68 
346 615:6.1E-72 
346 616:2.2E-64 
346 613:3.7E-72 
346 614:1.1E-79 
346 611:0.0 
346 612:3.7E-73 
85 730:4.9E-15 
346 610:4.3E-78 
85 737:4.8E-27 
346 648:5.0E-46 
346 649:1.8E-59 
85 767:2.3E-23 
346 646:8.2E-54 
437 698:7.3E-19 
346 647:1.0E-40 
346 644:1.4E-39 
437 696:2.5E-20 
346 645:3.4E-55 
346 642:1.5E-52 
346 643:0.0 
346 640:9.1E-33 
346 641:9.4E-52 
346 639:5.4E-17 
346 637:3.9E-36 
346 638:1.3E-54 
346 635:3.0E-63 
437 687:1.0E-17 
85 757:1.7E-23 
346 636:2.2E-29 
346 633:1.6E-45 
346 634:2.6E-44 
346 631:2.1E-66 
346 632:1.1E-60 
346 630:3.0E-45 
437 675:5.9E-15 
437 673:2.2E-16 
85 709:8.2E-24 
85 708:7.9E-24 
85 706:4.1E-18 
346 608:0.0 
346 609:3.6E-72 
346 606:1.2E-75 
346 607:7.8E-70 
346 604:7.7E-55 
346 605:1.2E-53 
346 602:2.3E-78 
346 603:1.8E-78 
346 600:6.3E-70 
346 601:1.8E-81 
437 651:3.1E-16 
85 710:1.9E-21 
561 607:1.3E-112 
561 608:5.5E-42 
561 605:1.2E-59 
561 606:1.9E-26 
561 603:3.2E-28 
561 604:6.8E-61 
561 601:1.6E-37 
561 602:2.9E-28 
371 396:3.5E-84 
371 397:9.1E-86 
561 600:2.1E-34 
371 394:4.0E-58 
371 395:5.2E-103 
371 392:1.0E-40 
371 393:4.3E-130 
371 390:2.7E-20 
371 391:3.0E-97 
64 649:6.8E-18 
371 389:1.4E-28 
371 387:8.0E-39 
371 388:5.4E-18 
64 643:8.5E-19 
561 609:1.5E-119 
371 398:2.4E-68 
371 399:2.3E-87 
64 632:1.7E-17 
561 629:3.6E-106 
561 627:1.7E-41 
561 628:1.1E-94 
561 625:1.3E-25 
561 626:2.8E-31 
561 623:8.6E-84 
561 624:4.6E-109 
561 621:1.4E-34 
561 622:9.4E-32 
561 620:6.9E-98 
64 669:1.3E-17 
64 666:5.5E-38 
64 663:8.1E-24 
64 664:7.2E-20 
561 618:0.0 
561 619:8.1E-98 
561 616:0.0 
561 617:0.0 
561 614:4.9E-128 
561 615:0.0 
561 612:3.2E-120 
561 613:3.6E-120 
561 610:9.0E-116 
561 611:4.8E-42 
64 651:7.0E-26 
64 681:9.7E-17 
64 687:2.8E-28 
85 774:2.3E-25 
64 676:2.8E-19 
64 674:3.2E-25 
371 374:2.1E-106 
371 375:4.5E-150 
371 372:2.4E-53 
371 373:6.6E-138 
64 692:8.2E-35 
64 691:7.0E-40 
371 385:1.3E-31 
371 386:4.1E-33 
371 383:2.2E-60 
371 384:3.8E-89 
371 381:2.8E-66 
371 382:4.7E-125 
371 380:4.2E-116 
371 378:7.4E-118 
371 379:2.5E-130 
371 376:9.4E-74 
371 377:1.7E-125 
64 697:2.9E-18 
64 694:2.5E-32 
64 695:7.3E-25 
247 462:2.3E-30 
247 463:1.1E-23 
247 460:4.6E-26 
247 461:3.1E-26 
536 768:8.5E-20 
536 769:1.5E-52 
536 766:1.6E-52 
536 767:3.9E-18 
198 371:8.0E-93 
198 372:1.4E-41 
247 468:8.7E-25 
198 370:3.3E-67 
247 469:1.7E-21 
247 466:1.4E-31 
247 464:4.7E-39 
247 465:2.1E-25 
198 368:4.9E-111 
198 369:9.5E-58 
198 366:1.6E-93 
198 367:7.7E-85 
198 364:5.0E-122 
198 365:9.0E-130 
198 362:8.5E-27 
198 363:3.0E-26 
536 764:2.3E-61 
536 765:5.4E-65 
536 762:5.4E-63 
536 763:7.7E-57 
536 760:2.7E-38 
536 761:4.6E-38 
247 451:4.2E-20 
247 452:4.7E-28 
198 382:9.3E-91 
247 459:1.1E-21 
198 383:2.7E-37 
198 380:2.2E-110 
247 457:4.0E-25 
198 381:1.5E-47 
247 458:2.7E-26 
247 455:2.2E-25 
247 456:6.7E-29 
247 453:1.9E-27 
247 454:1.1E-24 
198 379:3.5E-107 
198 377:1.8E-113 
198 378:1.0E-141 
198 375:4.2E-119 
198 376:4.7E-57 
198 373:2.1E-120 
198 374:2.9E-93 
536 775:9.6E-43 
536 776:3.2E-52 
536 773:1.8E-70 
536 774:2.0E-18 
536 771:1.1E-36 
536 772:5.8E-55 
536 770:4.6E-65 
247 440:3.4E-16 
536 748:3.5E-66 
536 749:1.4E-65 
536 746:5.4E-66 
536 747:8.0E-67 
536 744:1.3E-79 
536 745:6.5E-60 
198 393:1.8E-102 
247 448:7.9E-17 
198 394:4.3E-41 
247 449:4.4E-16 
198 391:5.5E-108 
198 392:1.2E-31 
247 447:1.7E-16 
247 444:2.0E-24 
198 390:1.8E-18 
247 445:1.1E-20 
247 442:6.7E-27 
198 388:6.6E-20 
198 389:2.4E-22 
198 386:1.0E-21 
198 387:7.4E-35 
198 384:4.1E-64 
198 385:1.3E-25 
536 742:3.7E-67 
536 743:6.7E-39 
536 740:4.9E-87 
536 741:6.4E-74 
247 430:1.9E-18 
536 759:6.2E-48 
536 757:1.1E-19 
536 758:2.8E-57 
536 755:7.0E-64 
536 756:3.6E-39 
247 438:1.2E-15 
247 436:3.4E-17 
247 433:4.1E-24 
247 434:3.0E-21 
247 431:7.3E-25 
247 432:6.9E-20 
198 399:5.6E-63 
198 397:5.6E-63 
198 398:1.8E-45 
198 395:1.5E-139 
198 396:1.7E-53 
536 753:5.2E-73 
536 754:4.1E-28 
536 751:9.8E-92 
536 752:4.9E-74 
536 750:2.5E-59 
536 728:1.6E-79 
536 729:4.9E-77 
536 726:2.4E-67 
536 727:1.2E-39 
536 724:2.5E-73 
561 768:4.8E-23 
536 725:1.5E-67 
561 769:1.3E-49 
536 722:3.0E-59 
561 766:9.4E-41 
536 723:6.7E-91 
247 426:6.0E-20 
561 764:9.3E-58 
561 765:7.4E-53 
247 424:1.4E-23 
561 762:4.7E-50 
247 425:1.3E-20 
561 763:7.8E-46 
247 422:2.2E-15 
561 760:2.4E-32 
247 423:6.4E-28 
561 761:2.8E-38 
247 420:4.2E-16 
247 421:3.6E-24 
64 609:3.2E-25 
198 324:1.1E-106 
198 325:2.0E-71 
64 607:3.4E-24 
198 322:3.0E-57 
64 608:8.1E-23 
198 323:1.8E-159 
64 605:1.2E-18 
198 320:2.4E-132 
198 321:1.1E-133 
247 428:2.4E-18 
247 429:1.2E-17 
536 720:8.6E-67 
536 721:1.3E-65 
198 328:1.1E-169 
198 329:3.1E-31 
198 326:1.8E-167 
198 327:1.9E-70 
536 739:7.9E-78 
536 737:3.8E-67 
561 759:8.0E-46 
536 738:5.8E-59 
536 735:2.7E-58 
561 757:2.3E-23 
784 787:9.2E-19 
536 736:5.6E-82 
561 758:4.0E-53 
784 788:2.2E-19 
536 733:2.1E-62 
561 755:5.7E-50 
784 785:1.7E-17 
536 734:7.3E-60 
561 756:1.1E-30 
784 786:2.4E-36 
247 415:4.0E-19 
561 753:1.4E-57 
561 754:1.5E-30 
247 413:5.3E-32 
561 751:2.2E-65 
247 414:7.9E-18 
561 752:7.8E-64 
247 411:2.3E-32 
247 412:8.9E-32 
561 750:4.1E-43 
247 410:6.5E-36 
198 335:1.2E-33 
198 336:8.2E-35 
198 334:8.1E-34 
198 331:1.8E-153 
247 419:1.7E-28 
198 332:6.7E-82 
247 417:8.8E-22 
198 330:4.3E-61 
536 731:4.3E-75 
536 732:3.0E-67 
536 730:1.6E-89 
198 339:8.1E-51 
198 337:8.8E-31 
198 338:1.1E-50 
536 706:2.7E-42 
536 707:2.1E-42 
536 704:6.7E-54 
536 705:7.6E-48 
536 702:5.7E-34 
536 700:6.5E-61 
536 701:6.5E-70 
247 404:2.8E-27 
198 350:8.9E-158 
247 405:7.1E-23 
247 402:1.0E-20 
247 403:2.8E-24 
247 400:4.4E-32 
247 401:2.0E-24 
536 708:3.9E-38 
536 709:9.8E-38 
198 346:8.0E-51 
198 347:7.5E-113 
198 344:6.6E-32 
198 345:8.2E-51 
198 342:4.2E-61 
64 628:1.6E-20 
198 343:8.2E-68 
247 409:2.2E-23 
198 340:3.6E-68 
247 406:7.6E-32 
198 341:9.8E-51 
247 407:4.6E-32 
64 623:1.8E-22 
64 624:8.4E-22 
64 620:2.1E-16 
198 348:0.0 
198 349:5.2E-158 
536 717:6.3E-65 
536 718:5.3E-73 
536 715:5.8E-59 
536 716:7.5E-33 
536 713:9.8E-39 
536 714:4.5E-42 
536 711:1.6E-46 
536 712:1.2E-28 
198 360:8.9E-106 
561 775:5.0E-26 
198 361:1.6E-67 
561 776:8.5E-40 
561 773:1.6E-48 
561 771:9.6E-37 
561 772:5.0E-50 
536 719:7.3E-60 
561 770:2.0E-53 
198 357:3.7E-159 
198 358:1.7E-172 
64 618:1.0E-25 
198 355:1.4E-165 
64 619:2.4E-16 
198 356:1.0E-168 
64 616:2.0E-27 
198 353:1.5E-132 
64 617:1.7E-25 
198 354:6.2E-133 
64 614:5.8E-23 
198 351:8.7E-132 
198 352:4.6E-137 
64 612:5.3E-20 
64 613:7.0E-20 
536 710:8.6E-40 
64 610:8.2E-20 
64 611:6.2E-23 
198 359:2.0E-29 
123 508:3.4E-22 
123 506:1.7E-37 
123 507:7.6E-46 
123 504:4.3E-26 
123 505:1.6E-33 
123 502:6.0E-35 
123 503:1.7E-42 
123 500:4.2E-32 
123 501:4.3E-32 
123 539:1.3E-27 
123 537:2.3E-43 
123 538:1.7E-25 
123 535:1.4E-40 
123 536:2.5E-30 
123 533:5.1E-40 
123 534:2.4E-40 
123 531:2.6E-35 
123 532:4.2E-31 
123 530:2.5E-24 
247 495:3.4E-31 
247 496:3.5E-33 
247 493:9.5E-28 
247 494:4.6E-19 
247 491:4.5E-24 
247 492:8.6E-15 
247 490:1.4E-31 
247 499:4.3E-32 
247 497:1.0E-25 
247 498:2.7E-18 
123 549:1.1E-30 
123 546:1.6E-32 
123 547:1.4E-39 
123 544:6.9E-34 
123 545:4.1E-29 
123 542:1.0E-31 
123 543:1.2E-30 
123 540:5.2E-41 
123 541:2.4E-43 
247 484:3.0E-28 
247 485:2.5E-21 
247 482:3.1E-28 
247 483:5.1E-20 
247 480:2.1E-28 
247 481:8.1E-35 
247 488:6.8E-30 
247 489:7.3E-30 
123 519:1.1E-24 
247 487:4.2E-28 
123 517:2.0E-42 
123 518:5.6E-39 
123 515:6.7E-47 
123 516:2.3E-45 
123 511:2.0E-17 
123 510:1.2E-16 
247 473:7.6E-23 
247 474:2.1E-21 
247 471:8.8E-19 
247 472:8.3E-23 
247 470:2.1E-22 
247 479:1.5E-29 
247 477:2.1E-24 
247 478:2.3E-24 
247 475:4.0E-26 
247 476:1.4E-21 
123 528:3.6E-27 
123 529:8.1E-26 
123 522:1.6E-44 
123 520:6.6E-45 
123 521:1.3E-38 
709 748:3.6E-82 
709 749:3.2E-93 
123 579:2.5E-26 
709 746:2.0E-87 
709 747:1.1E-90 
123 577:1.5E-37 
709 744:4.9E-53 
123 578:3.8E-30 
709 745:1.1E-90 
123 575:3.0E-34 
709 742:4.1E-73 
123 576:5.8E-29 
709 743:7.5E-37 
123 573:1.2E-18 
709 740:4.9E-39 
709 741:1.5E-39 
123 571:9.0E-15 
123 572:3.1E-33 
123 570:8.0E-35 
64 593:3.1E-27 
123 590:1.8E-22 
64 591:4.1E-26 
64 592:2.5E-23 
709 739:8.8E-37 
709 737:3.8E-89 
709 738:5.4E-83 
709 735:2.9E-79 
709 736:6.5E-53 
123 588:4.8E-35 
709 733:6.2E-82 
123 589:2.3E-37 
709 734:6.1E-86 
123 586:5.1E-27 
709 731:1.6E-43 
123 587:6.7E-27 
709 732:6.3E-57 
123 585:4.7E-21 
709 730:1.6E-41 
64 597:2.1E-15 
123 582:4.2E-29 
123 583:2.4E-28 
64 595:9.6E-20 
123 580:2.1E-30 
123 581:1.2E-25 
123 559:8.6E-42 
123 557:5.5E-39 
123 558:1.5E-42 
709 769:2.2E-32 
123 555:5.3E-43 
709 766:5.5E-22 
123 556:3.4E-37 
709 767:2.9E-25 
123 553:8.9E-31 
123 554:4.2E-35 
709 765:2.1E-34 
123 551:2.9E-38 
123 552:1.2E-40 
123 550:1.4E-30 
123 568:3.8E-29 
709 757:9.9E-35 
123 569:1.2E-42 
123 566:9.7E-25 
709 755:4.2E-57 
123 567:4.5E-23 
709 756:4.5E-29 
123 564:1.4E-33 
709 753:4.3E-39 
123 565:9.4E-21 
709 754:6.8E-56 
123 562:3.3E-37 
709 751:5.7E-33 
123 563:4.5E-30 
709 752:1.1E-40 
123 560:9.3E-39 
123 561:4.0E-28 
709 750:1.0E-73 
709 719:4.5E-88 
709 728:1.5E-51 
709 729:1.9E-36 
709 726:1.9E-74 
709 727:3.5E-63 
709 724:1.7E-39 
709 725:4.1E-39 
123 599:1.5E-33 
709 722:1.7E-73 
709 723:1.4E-32 
123 597:3.9E-25 
709 720:1.3E-90 
123 598:4.2E-33 
709 721:1.8E-92 
123 595:3.3E-29 
123 596:5.3E-29 
123 593:1.3E-43 
123 594:8.7E-25 
123 591:6.8E-35 
123 592:9.2E-32 
709 717:3.0E-80 
709 718:1.2E-47 
709 715:4.9E-44 
709 716:1.5E-66 
709 713:5.3E-121 
709 714:3.5E-80 
709 711:3.6E-149 
709 712:6.9E-39 
709 710:0.0 
561 728:3.9E-69 
561 729:1.4E-56 
561 726:1.7E-48 
561 727:2.2E-43 
561 724:9.3E-58 
561 725:1.5E-60 
561 722:8.0E-43 
561 723:9.4E-66 
247 503:6.4E-28 
561 720:2.2E-51 
247 504:5.6E-28 
561 721:5.0E-55 
247 501:6.6E-32 
247 502:3.8E-32 
247 500:1.2E-31 
198 401:4.2E-97 
198 402:2.7E-70 
247 509:9.3E-30 
198 400:2.3E-110 
247 507:2.1E-32 
247 508:1.4E-23 
247 505:4.6E-21 
247 506:7.6E-28 
198 409:1.7E-42 
64 522:7.1E-17 
198 407:1.1E-126 
198 408:3.5E-26 
198 405:6.3E-80 
64 521:1.6E-19 
198 406:3.0E-54 
198 403:3.6E-89 
198 404:3.4E-103 
561 717:1.9E-58 
561 718:2.8E-59 
561 715:2.5E-43 
561 713:1.3E-26 
561 714:8.1E-28 
561 711:1.1E-22 
561 710:1.8E-30 
198 412:2.0E-149 
198 413:3.7E-146 
198 410:3.9E-145 
198 411:1.5E-131 
198 419:1.5E-124 
198 416:1.5E-34 
198 417:5.0E-15 
198 414:3.2E-31 
561 719:5.5E-47 
198 415:8.3E-30 
561 748:6.0E-60 
561 749:7.8E-55 
561 746:2.1E-60 
561 747:2.3E-51 
561 744:4.3E-65 
561 745:5.2E-47 
561 742:1.0E-61 
561 743:3.7E-34 
561 740:5.5E-64 
561 741:2.0E-62 
198 423:1.9E-73 
198 424:7.3E-34 
198 421:2.9E-79 
198 422:1.0E-34 
198 420:5.7E-38 
198 429:3.3E-23 
198 428:2.9E-46 
64 540:2.4E-24 
198 425:3.9E-48 
64 541:2.6E-22 
198 426:1.2E-44 
561 739:3.8E-56 
561 737:1.8E-51 
561 738:4.2E-52 
561 735:4.8E-46 
561 736:9.7E-66 
561 733:8.1E-56 
561 734:6.2E-54 
561 731:3.4E-59 
561 732:2.1E-54 
561 730:3.4E-65 
198 434:2.1E-20 
198 432:1.7E-20 
198 433:1.1E-19 
64 539:7.2E-15 
198 430:8.9E-47 
198 431:4.3E-57 
64 537:8.7E-24 
64 534:1.2E-22 
64 532:8.8E-19 
198 439:2.2E-45 
198 436:5.1E-19 
64 569:6.7E-21 
64 562:2.3E-20 
64 550:2.0E-16 
64 557:7.9E-20 
709 775:4.8E-52 
709 776:4.7E-58 
709 773:3.8E-45 
64 556:1.4E-19 
709 774:1.2E-25 
64 553:1.8E-16 
64 554:5.6E-25 
64 551:9.8E-17 
709 770:1.6E-28 
561 706:1.4E-33 
64 583:8.6E-16 
561 707:4.1E-24 
561 704:5.2E-35 
561 705:8.8E-32 
561 702:8.7E-29 
561 700:2.8E-58 
561 701:5.4E-58 
64 588:2.9E-16 
64 589:1.9E-17 
561 708:2.7E-26 
561 709:1.2E-25 
64 579:2.4E-19 
64 576:7.4E-19 
247 583:1.4E-16 
247 584:1.2E-21 
536 649:1.2E-79 
536 647:5.2E-50 
247 580:7.2E-27 
536 648:1.1E-70 
536 645:1.1E-22 
536 646:1.8E-57 
198 250:1.5E-55 
198 251:2.1E-16 
247 589:8.0E-27 
247 587:2.0E-29 
247 588:3.9E-18 
247 585:5.9E-18 
247 586:2.8E-29 
198 247:1.0E-28 
198 248:2.6E-103 
198 245:1.3E-37 
198 246:2.4E-30 
198 243:5.9E-27 
198 244:1.6E-34 
198 241:1.8E-67 
198 242:6.8E-62 
536 643:9.8E-53 
536 641:1.3E-89 
536 642:2.6E-93 
536 640:1.1E-49 
198 249:1.3E-36 
247 572:5.3E-24 
247 570:1.5E-28 
247 571:1.1E-24 
536 659:2.6E-17 
536 656:3.0E-19 
198 261:2.7E-30 
198 262:4.7E-32 
247 578:1.7E-27 
198 260:1.2E-35 
247 579:1.9E-24 
247 576:1.0E-21 
247 577:2.4E-30 
247 574:1.5E-20 
247 575:3.0E-30 
198 258:1.5E-35 
198 259:2.4E-35 
198 256:4.5E-153 
198 257:1.3E-35 
198 254:2.3E-39 
198 255:2.8E-16 
198 252:1.3E-55 
198 253:6.2E-59 
536 654:1.6E-23 
536 655:2.6E-23 
536 652:1.2E-24 
536 650:5.5E-29 
536 651:6.7E-59 
247 561:3.4E-24 
536 629:4.7E-105 
247 562:1.2E-31 
536 627:2.6E-53 
247 560:9.5E-30 
536 628:1.4E-105 
536 625:2.4E-30 
536 626:2.1E-36 
536 623:2.6E-97 
536 624:1.9E-114 
198 272:1.9E-65 
247 569:3.0E-34 
198 273:9.0E-65 
198 270:2.1E-117 
247 567:1.0E-26 
198 271:2.2E-116 
247 568:1.2E-21 
247 565:1.2E-19 
247 566:3.0E-25 
247 563:5.8E-24 
247 564:5.6E-24 
198 269:3.3E-26 
198 267:1.4E-29 
198 268:4.4E-29 
198 265:3.9E-34 
198 266:6.5E-36 
198 263:1.4E-36 
198 264:1.7E-35 
536 621:2.1E-39 
536 622:6.7E-40 
536 620:2.3E-117 
247 550:4.6E-25 
247 551:1.5E-25 
536 638:1.8E-94 
536 639:3.0E-15 
536 636:1.6E-30 
536 637:3.8E-68 
536 634:5.2E-54 
536 635:4.1E-39 
198 283:5.3E-123 
247 558:1.1E-30 
198 284:9.4E-157 
247 559:4.0E-31 
198 281:1.0E-47 
247 556:1.1E-31 
198 282:2.2E-64 
247 557:2.2E-33 
247 554:4.4E-29 
198 280:2.2E-49 
247 555:4.3E-31 
247 552:3.3E-30 
247 553:4.2E-25 
198 278:1.3E-115 
198 279:1.4E-47 
198 276:6.0E-65 
198 277:1.6E-133 
198 274:2.3E-62 
198 275:7.8E-66 
536 632:8.0E-141 
536 633:4.1E-120 
536 630:2.3E-98 
536 631:2.5E-122 
536 607:1.1E-135 
247 540:2.9E-27 
536 608:3.4E-59 
536 605:8.1E-74 
536 606:1.0E-33 
536 603:1.8E-35 
536 604:6.3E-79 
536 601:6.8E-45 
536 602:2.6E-35 
247 547:1.1E-31 
247 548:4.9E-24 
247 545:8.4E-24 
247 546:8.4E-24 
247 543:2.7E-23 
247 544:3.8E-22 
247 541:9.4E-29 
536 609:1.2E-125 
247 542:6.5E-24 
198 203:6.2E-115 
198 204:2.7E-50 
198 201:0.0 
198 202:7.1E-123 
198 200:1.3E-60 
247 549:3.7E-27 
536 600:4.6E-45 
198 209:4.1E-30 
198 207:3.1E-56 
198 208:3.9E-59 
198 206:8.9E-36 
536 618:6.0E-169 
536 619:9.4E-117 
536 616:9.0E-173 
536 617:9.6E-169 
536 614:3.7E-139 
536 615:2.8E-167 
536 612:1.0E-136 
536 613:2.5E-137 
247 536:3.4E-28 
247 537:1.4E-30 
247 534:1.4E-31 
247 535:6.6E-28 
247 532:1.1E-23 
247 533:2.0E-34 
247 530:2.2E-15 
247 531:9.1E-25 
198 214:4.2E-37 
198 215:3.9E-142 
198 212:1.4E-56 
198 213:5.1E-39 
198 210:3.6E-30 
198 211:4.5E-60 
247 538:1.8E-18 
247 539:2.1E-18 
536 610:1.1E-136 
536 611:2.8E-59 
198 218:8.7E-36 
198 219:1.9E-92 
198 216:1.5E-63 
198 217:1.9E-54 
247 525:1.8E-22 
247 526:3.9E-18 
247 524:6.1E-18 
247 521:1.8E-30 
247 522:1.1E-31 
247 520:1.9E-30 
198 225:1.6E-33 
198 226:1.1E-68 
198 223:2.5E-32 
198 224:8.2E-30 
64 506:9.8E-15 
198 221:8.9E-71 
247 529:2.7E-31 
64 507:1.2E-21 
198 222:1.2E-77 
247 527:1.0E-22 
64 505:2.0E-17 
198 220:1.1E-23 
247 528:4.2E-35 
64 503:6.8E-26 
64 500:1.9E-21 
198 229:1.3E-29 
198 227:2.8E-74 
198 228:1.2E-31 
247 514:5.8E-22 
198 240:2.2E-54 
247 515:6.7E-29 
247 513:3.3E-18 
247 510:1.3E-24 
198 236:1.5E-32 
198 237:2.4E-72 
198 234:2.4E-43 
198 235:9.6E-65 
198 232:8.1E-58 
247 518:2.6E-31 
198 233:5.8E-55 
247 519:4.0E-27 
198 230:2.4E-57 
247 516:1.8E-29 
198 231:2.5E-52 
247 517:1.4E-24 
198 238:9.9E-51 
198 239:5.6E-55 
123 618:1.2E-50 
123 619:2.6E-36 
123 616:1.2E-49 
123 617:9.8E-50 
123 614:6.5E-38 
123 615:5.3E-46 
123 612:2.8E-38 
123 613:2.6E-38 
123 610:3.6E-38 
123 611:3.5E-39 
123 629:4.6E-27 
123 627:1.3E-39 
123 628:2.4E-40 
123 625:1.4E-26 
123 626:3.6E-36 
123 623:2.0E-48 
123 624:1.1E-38 
123 621:9.4E-32 
123 622:1.8E-26 
123 620:1.7E-36 
123 609:2.7E-36 
123 607:7.2E-35 
123 608:3.3E-39 
123 605:1.5E-33 
123 606:4.5E-32 
123 603:5.6E-33 
123 604:2.8E-33 
123 601:1.1E-28 
123 602:1.8E-32 
123 600:1.4E-29 
198 294:1.3E-167 
198 295:4.0E-166 
198 292:5.5E-160 
198 293:4.1E-169 
198 290:7.2E-161 
198 291:1.3E-159 
198 289:6.7E-162 
123 659:4.3E-25 
123 656:2.2E-20 
198 287:8.5E-138 
198 288:4.0E-128 
123 654:1.6E-21 
198 285:1.9E-49 
198 286:2.4E-159 
123 652:1.2E-23 
123 653:9.7E-24 
346 782:2.2E-27 
123 650:7.2E-27 
123 651:5.2E-38 
123 669:4.2E-20 
346 776:1.2E-60 
123 667:1.4E-50 
198 298:2.4E-65 
123 668:3.1E-24 
198 299:2.4E-63 
346 775:2.2E-76 
123 665:4.9E-18 
198 296:6.0E-165 
346 772:1.1E-41 
123 666:3.3E-38 
198 297:1.4E-62 
346 773:6.0E-50 
123 663:7.7E-34 
346 770:9.8E-43 
123 664:3.4E-36 
346 771:8.8E-31 
123 661:6.8E-15 
123 638:1.7E-53 
123 636:1.6E-21 
123 637:6.6E-18 
123 634:9.7E-28 
123 635:7.4E-30 
123 632:2.5E-39 
123 633:1.1E-35 
123 630:4.3E-34 
123 631:1.7E-36 
247 594:4.0E-17 
247 595:1.7E-23 
247 592:2.2E-19 
247 593:3.3E-28 
247 590:6.5E-27 
247 591:1.7E-26 
247 598:2.9E-23 
247 599:4.6E-23 
247 596:1.4E-23 
247 597:9.9E-25 
123 649:5.5E-41 
123 647:4.7E-36 
123 648:1.2E-31 
123 645:7.0E-25 
123 646:6.7E-45 
123 643:5.5E-40 
123 641:3.9E-46 
123 642:5.1E-47 
123 640:1.6E-24 
437 479:1.7E-18 
437 474:9.3E-17 
437 475:8.0E-19 
123 698:1.7E-47 
123 699:2.5E-39 
123 696:3.6E-38 
123 697:1.6E-44 
123 694:2.6E-42 
123 695:2.8E-37 
123 692:1.2E-40 
123 693:2.4E-23 
123 690:8.7E-17 
123 691:1.5E-42 
437 469:7.3E-17 
437 466:3.9E-19 
437 464:2.1E-18 
437 462:1.2E-17 
64 478:7.1E-27 
64 477:6.7E-27 
64 475:3.8E-21 
437 454:5.9E-18 
123 678:7.4E-30 
437 452:1.2E-17 
123 679:1.1E-31 
437 453:2.1E-26 
123 676:4.1E-35 
123 677:6.4E-25 
123 674:5.9E-35 
123 675:4.6E-46 
123 673:3.2E-41 
123 671:3.6E-16 
64 490:1.3E-26 
437 445:1.9E-25 
437 446:8.7E-22 
437 443:4.5E-24 
123 689:1.0E-20 
123 687:1.7E-43 
123 688:4.8E-25 
437 440:1.9E-25 
123 685:4.1E-42 
123 686:1.6E-25 
123 683:8.6E-25 
123 684:1.6E-20 
123 681:4.0E-30 
123 682:3.1E-29 
123 680:2.1E-27 
437 438:2.1E-23 
437 439:6.6E-21 
247 624:3.7E-30 
247 625:5.3E-16 
247 622:1.4E-18 
247 623:2.3E-36 
247 620:2.2E-29 
247 621:6.8E-18 
64 409:5.9E-25 
64 407:8.4E-28 
247 628:3.1E-28 
64 408:1.0E-18 
247 629:8.8E-32 
247 626:5.3E-19 
247 627:1.3E-24 
64 403:4.5E-19 
64 404:1.1E-17 
64 401:1.1E-20 
247 613:9.2E-31 
247 614:3.4E-29 
247 611:6.8E-26 
247 612:7.0E-31 
247 610:1.4E-31 
247 619:2.0E-29 
247 617:5.7E-30 
247 618:9.5E-31 
247 615:2.9E-31 
247 616:1.5E-30 
247 602:2.1E-25 
247 603:2.3E-25 
247 600:6.5E-19 
247 601:8.6E-21 
198 302:3.2E-34 
198 303:7.0E-33 
247 608:6.9E-26 
198 301:8.4E-35 
247 609:1.9E-29 
247 606:7.6E-24 
247 607:7.2E-28 
247 604:1.8E-33 
247 605:1.6E-27 
198 308:1.0E-59 
64 424:6.0E-22 
198 309:8.8E-62 
64 421:1.5E-18 
198 306:3.5E-29 
198 307:2.7E-29 
198 304:1.3E-33 
198 305:8.4E-36 
198 313:2.0E-51 
198 314:2.4E-115 
198 311:3.1E-118 
198 312:2.5E-118 
198 310:2.0E-64 
198 319:2.3E-59 
64 410:2.3E-20 
198 317:1.6E-134 
64 411:2.9E-19 
198 318:3.6E-163 
198 315:8.3E-130 
198 316:1.8E-51 
64 449:9.8E-19 
536 687:7.6E-67 
536 688:6.7E-31 
536 685:7.2E-79 
536 686:5.2E-28 
536 683:3.4E-42 
536 684:2.8E-31 
536 681:9.0E-64 
536 682:5.4E-58 
536 690:7.5E-25 
536 691:1.7E-82 
536 698:6.5E-77 
536 699:5.0E-63 
536 696:2.7E-64 
536 697:3.9E-69 
536 694:7.0E-56 
536 695:8.4E-52 
536 692:2.2E-74 
64 431:7.2E-22 
536 693:2.3E-23 
64 461:7.6E-22 
64 462:1.6E-21 
536 669:3.4E-33 
536 667:6.6E-89 
536 668:8.3E-34 
437 499:6.1E-16 
437 495:1.2E-17 
64 469:2.5E-21 
536 665:7.4E-25 
437 493:5.6E-21 
536 666:7.0E-65 
536 663:7.3E-68 
536 664:3.4E-60 
536 661:6.4E-22 
64 466:1.3E-19 
64 464:2.1E-17 
64 451:4.1E-22 
536 678:4.7E-61 
536 679:1.1E-55 
437 489:7.3E-15 
437 487:1.3E-16 
437 481:1.1E-23 
536 676:4.9E-50 
536 677:2.1E-23 
64 456:1.2E-21 
536 674:4.4E-47 
437 480:4.3E-18 
536 675:1.4E-58 
64 454:7.0E-17 
536 673:1.2E-61 
64 452:1.0E-19 
64 453:9.9E-26 
536 671:1.8E-29 
84 89:0.0 
84 87:0.0 
84 88:4.3E-141 
84 85:1.7E-132 
84 86:3.2E-108 
84 94:2.7E-82 
84 95:7.5E-71 
84 92:8.8E-94 
84 93:8.8E-81 
84 90:1.6E-100 
84 91:6.1E-111 
84 98:0.0 
84 99:0.0 
84 96:4.6E-128 
84 97:2.2E-152 
198 570:1.7E-140 
198 566:7.2E-25 
198 567:1.0E-39 
198 564:7.1E-97 
198 565:2.7E-24 
198 562:1.8E-126 
198 563:5.7E-102 
198 560:1.4E-133 
198 561:8.8E-107 
198 568:4.6E-33 
198 569:4.5E-111 
198 580:1.0E-77 
198 581:2.6E-27 
198 577:2.8E-65 
198 578:4.3E-31 
198 575:3.0E-59 
198 576:1.4E-29 
198 574:1.4E-20 
198 571:7.2E-22 
198 572:2.1E-63 
198 579:4.2E-73 
198 591:4.4E-117 
198 592:4.3E-27 
198 590:3.7E-76 
198 588:2.7E-34 
198 589:3.0E-108 
198 586:1.8E-48 
198 587:1.8E-48 
198 584:1.6E-24 
198 582:8.9E-59 
198 583:8.8E-61 
198 599:8.2E-35 
198 597:1.1E-77 
198 598:3.6E-34 
198 595:1.5E-89 
198 596:3.7E-84 
198 593:3.6E-99 
371 701:2.2E-80 
371 702:1.9E-39 
371 700:8.3E-82 
371 709:5.2E-50 
371 707:2.0E-54 
371 708:2.6E-51 
371 705:1.3E-56 
371 706:6.3E-52 
371 704:7.3E-53 
59 61:9.8E-112 
371 712:1.5E-29 
59 62:4.0E-97 
371 713:4.5E-44 
371 710:3.9E-42 
59 60:1.9E-116 
371 711:1.6E-53 
59 69:0.0 
59 67:2.9E-106 
371 718:2.5E-81 
59 68:7.3E-107 
371 719:2.9E-69 
59 65:6.3E-104 
371 716:1.5E-38 
59 66:1.5E-100 
371 717:5.1E-72 
59 63:6.1E-101 
371 714:1.1E-49 
59 64:2.0E-110 
371 715:7.0E-55 
59 72:0.0 
371 723:8.0E-77 
59 73:8.5E-124 
371 724:3.5E-82 
59 70:1.2E-71 
371 721:1.7E-69 
59 71:4.3E-74 
371 722:1.0E-66 
371 720:1.2E-71 
59 78:1.5E-130 
371 729:1.7E-81 
59 79:3.6E-121 
59 76:0.0 
371 727:5.9E-37 
59 77:0.0 
371 728:1.3E-94 
59 74:1.1E-110 
371 725:5.1E-72 
59 75:0.0 
371 726:1.3E-75 
59 83:0.0 
371 734:5.6E-66 
59 84:2.6E-122 
371 735:1.5E-70 
59 81:0.0 
371 732:1.2E-68 
59 82:0.0 
371 733:5.0E-66 
371 730:6.2E-79 
59 80:1.6E-99 
371 731:3.4E-88 
59 89:8.3E-112 
59 87:4.2E-118 
371 738:3.8E-67 
59 88:0.0 
371 739:1.1E-73 
59 85:4.1E-177 
371 736:1.5E-86 
59 86:1.9E-153 
371 737:2.7E-65 
59 94:2.7E-81 
59 95:2.7E-69 
59 92:1.2E-100 
59 93:4.1E-85 
59 90:4.0E-100 
59 91:1.1E-100 
59 98:2.8E-135 
59 99:2.7E-142 
59 96:6.2E-172 
59 97:1.3E-119 
123 308:5.2E-34 
123 309:3.6E-34 
123 306:1.6E-31 
123 307:2.2E-29 
123 304:1.4E-31 
123 305:2.6E-28 
123 302:3.5E-33 
123 303:2.9E-25 
123 301:5.2E-33 
64 360:6.0E-21 
371 671:2.9E-23 
371 672:5.2E-15 
371 668:1.3E-48 
371 669:3.3E-43 
123 339:1.7E-38 
371 666:6.1E-77 
371 667:2.5E-81 
123 337:8.9E-33 
371 664:6.3E-59 
123 338:1.4E-38 
371 665:5.0E-23 
123 335:2.1E-33 
371 662:5.2E-15 
123 336:4.8E-29 
371 663:3.3E-64 
123 333:8.7E-20 
123 334:3.5E-33 
64 368:3.9E-19 
123 331:2.2E-46 
123 332:1.6E-29 
123 330:2.1E-26 
64 364:6.3E-19 
64 351:4.1E-21 
64 352:2.6E-19 
64 350:6.0E-30 
371 682:2.1E-59 
371 683:2.9E-47 
371 680:7.5E-24 
371 681:1.0E-56 
371 679:1.9E-56 
371 677:2.3E-32 
371 678:1.3E-53 
123 348:2.0E-47 
371 675:2.0E-74 
123 349:1.3E-48 
371 676:2.2E-54 
123 346:1.3E-38 
371 673:3.0E-64 
123 347:4.3E-37 
371 674:6.0E-56 
123 344:1.6E-31 
123 345:1.4E-38 
64 357:1.4E-30 
123 342:9.3E-35 
64 358:8.0E-25 
123 343:7.4E-35 
123 340:9.0E-35 
64 356:5.8E-28 
123 341:1.5E-38 
64 353:1.3E-22 
64 354:2.8E-22 
64 380:3.3E-20 
371 693:1.5E-29 
371 694:3.2E-67 
371 691:3.1E-75 
371 692:1.2E-73 
371 690:2.2E-30 
39 782:2.1E-21 
123 319:2.3E-34 
123 317:3.7E-38 
371 688:3.6E-40 
123 318:5.2E-46 
371 689:6.2E-28 
123 315:1.8E-38 
371 686:6.2E-38 
123 316:2.6E-39 
371 687:2.9E-80 
123 313:2.8E-39 
371 684:6.7E-35 
123 314:2.3E-36 
371 685:8.1E-70 
123 311:1.8E-34 
123 312:4.7E-35 
123 310:1.5E-33 
64 373:3.8E-25 
64 374:2.7E-20 
64 372:6.9E-22 
64 370:3.4E-17 
123 328:7.5E-48 
371 699:9.6E-77 
123 329:1.6E-21 
123 326:8.3E-50 
371 697:5.2E-85 
123 327:1.2E-27 
371 698:1.1E-69 
123 324:2.4E-36 
371 695:1.5E-56 
123 325:1.5E-28 
371 696:2.5E-75 
123 322:3.3E-26 
123 323:1.3E-48 
64 379:2.1E-24 
123 320:4.4E-38 
123 321:2.2E-38 
64 377:1.2E-17 
64 375:2.6E-20 
123 380:1.3E-32 
123 381:2.5E-38 
371 624:2.6E-137 
371 625:2.4E-39 
371 622:5.1E-41 
371 623:4.8E-109 
371 620:2.0E-132 
371 621:5.8E-47 
123 379:1.8E-28 
123 377:2.3E-33 
123 378:6.1E-40 
123 375:6.5E-38 
123 376:1.4E-36 
123 373:6.8E-35 
371 628:9.6E-93 
123 374:3.7E-34 
371 629:2.2E-115 
123 371:1.9E-33 
371 626:3.1E-45 
123 372:6.6E-34 
371 627:1.4E-56 
64 395:9.5E-24 
123 391:4.4E-36 
123 392:8.0E-32 
64 393:6.2E-29 
64 394:1.0E-23 
371 635:2.1E-42 
371 636:4.3E-46 
371 633:3.0E-91 
371 634:2.6E-63 
371 631:4.3E-138 
371 632:8.7E-97 
371 630:1.6E-124 
123 387:6.9E-18 
123 384:1.2E-28 
371 639:4.5E-18 
123 382:2.6E-37 
371 637:1.3E-80 
123 383:4.6E-25 
371 638:1.6E-86 
371 650:2.1E-36 
371 646:4.8E-53 
371 647:4.0E-55 
371 644:4.2E-33 
371 645:3.5E-30 
123 359:3.0E-25 
371 642:2.9E-74 
371 643:2.7E-59 
123 357:1.1E-48 
371 640:1.0E-45 
123 358:3.9E-47 
371 641:2.7E-73 
123 355:1.4E-45 
123 356:3.5E-48 
123 353:1.5E-37 
123 354:1.5E-37 
123 351:6.6E-39 
123 352:2.3E-39 
371 648:5.5E-64 
123 350:1.5E-46 
371 649:1.8E-82 
123 370:3.7E-32 
371 660:3.0E-24 
371 661:5.3E-35 
371 657:2.4E-23 
371 655:3.2E-26 
371 656:5.8E-22 
371 654:2.4E-31 
123 368:7.1E-39 
371 651:9.9E-60 
123 369:3.1E-40 
371 652:1.8E-31 
123 366:5.4E-33 
123 367:1.7E-42 
123 364:9.0E-39 
123 365:6.3E-43 
123 362:1.2E-25 
123 363:1.0E-28 
123 360:3.4E-37 
371 659:1.9E-29 
123 361:8.1E-38 
198 643:1.3E-41 
198 644:2.0E-21 
198 641:8.3E-67 
198 642:4.0E-68 
198 640:5.6E-44 
198 649:5.4E-76 
198 647:1.3E-50 
198 648:5.1E-61 
198 646:1.0E-56 
198 654:3.5E-18 
198 652:3.1E-28 
198 651:9.8E-49 
198 659:7.7E-21 
198 665:4.3E-24 
198 666:3.4E-55 
198 663:1.2E-52 
198 664:3.4E-43 
123 399:1.7E-30 
123 397:8.6E-30 
123 398:5.7E-34 
123 395:2.9E-37 
198 669:1.5E-26 
123 396:7.7E-34 
123 393:2.6E-32 
198 667:2.3E-69 
123 394:1.7E-39 
198 668:1.2E-29 
198 676:1.5E-44 
198 674:3.9E-41 
198 675:4.6E-57 
198 672:3.8E-15 
198 673:9.4E-54 
198 671:1.8E-27 
198 678:5.0E-59 
198 679:9.7E-46 
198 609:2.3E-115 
198 600:1.3E-32 
64 328:1.6E-26 
64 326:1.5E-25 
198 607:1.3E-118 
198 608:4.1E-51 
64 324:4.4E-19 
198 605:6.6E-65 
198 606:1.9E-28 
198 603:3.9E-29 
64 323:3.4E-27 
198 604:2.7E-65 
64 320:1.0E-22 
198 601:2.6E-37 
64 321:1.2E-21 
198 602:3.9E-29 
198 610:1.1E-129 
198 611:3.1E-51 
64 319:4.1E-20 
64 317:4.8E-19 
198 618:2.5E-170 
64 316:7.6E-23 
198 619:1.9E-98 
64 313:1.1E-22 
198 616:4.5E-160 
64 314:4.2E-25 
198 617:5.8E-168 
64 311:2.7E-24 
198 614:6.9E-132 
64 312:3.6E-24 
198 615:4.3E-163 
198 612:1.8E-132 
198 613:2.0E-132 
64 341:4.6E-21 
198 621:3.2E-29 
198 620:6.0E-99 
64 348:2.2E-20 
198 629:2.1E-102 
64 349:6.6E-30 
64 346:4.5E-21 
198 627:3.2E-46 
64 347:2.1E-24 
198 628:6.2E-101 
198 625:2.2E-23 
64 345:5.1E-21 
198 626:4.1E-29 
198 623:1.9E-90 
198 624:7.0E-110 
64 330:5.5E-17 
198 632:1.1E-136 
198 633:4.2E-94 
198 630:2.4E-95 
198 631:7.8E-124 
64 339:5.6E-21 
64 338:5.2E-21 
198 638:5.9E-76 
64 336:3.8E-15 
198 639:1.0E-17 
198 636:1.9E-31 
198 637:1.4E-60 
198 634:3.1E-40 
198 635:4.4E-26 
198 492:2.0E-26 
198 493:2.0E-104 
198 490:2.9E-107 
198 491:1.1E-58 
198 489:3.2E-107 
198 487:6.5E-75 
198 488:7.3E-111 
198 485:3.9E-42 
198 486:2.4E-41 
198 484:1.4E-68 
198 498:1.3E-43 
198 499:1.2E-123 
198 496:4.6E-119 
198 497:3.1E-46 
198 494:1.5E-32 
198 495:1.4E-168 
198 445:1.9E-16 
198 446:3.1E-20 
198 444:9.0E-45 
198 442:3.9E-48 
198 440:3.6E-17 
198 449:3.5E-24 
198 447:3.2E-15 
198 448:3.6E-21 
198 460:8.7E-41 
198 456:1.4E-122 
198 457:5.3E-111 
198 454:1.3E-126 
198 455:1.5E-46 
198 452:3.2E-132 
198 453:1.5E-121 
198 450:8.5E-29 
198 451:7.6E-43 
198 458:1.8E-98 
198 459:2.1E-102 
198 471:3.2E-45 
198 467:2.0E-42 
198 468:5.8E-48 
198 465:2.7E-40 
198 466:3.6E-82 
198 463:3.7E-68 
198 464:3.3E-131 
198 461:2.8E-106 
198 462:4.1E-64 
198 469:4.0E-65 
198 481:1.9E-152 
198 482:9.9E-69 
198 480:9.6E-135 
198 478:3.9E-49 
198 479:4.2E-136 
198 476:2.9E-40 
198 477:4.1E-49 
198 474:3.8E-41 
198 475:4.8E-106 
198 472:1.0E-38 
198 473:2.1E-46 
483 499:2.3E-37 
483 498:1.5E-49 
483 496:7.1E-35 
483 488:2.9E-45 
483 489:6.4E-46 
483 486:1.8E-19 
483 487:2.2E-40 
483 484:9.5E-34 
483 485:1.3E-26 
483 493:9.5E-41 
780 787:6.5E-33 
483 494:6.9E-66 
780 788:1.0E-18 
483 491:1.0E-27 
780 785:3.6E-20 
483 492:3.3E-54 
780 786:3.2E-27 
780 783:7.0E-21 
483 490:2.4E-41 
780 784:1.4E-21 
780 781:2.8E-18 
123 419:2.4E-43 
123 415:1.2E-22 
123 412:6.4E-50 
123 413:7.7E-36 
123 410:1.7E-49 
123 411:2.2E-46 
123 429:1.6E-21 
123 428:4.9E-36 
123 425:1.5E-37 
123 426:1.6E-30 
123 423:8.4E-40 
123 424:1.3E-39 
123 421:1.9E-43 
123 420:3.9E-29 
123 409:6.5E-37 
123 407:1.6E-37 
123 408:5.6E-23 
123 405:8.6E-29 
123 403:1.4E-33 
123 404:3.7E-35 
123 401:2.8E-34 
123 402:5.8E-25 
123 400:1.1E-36 
64 242:1.2E-17 
64 240:1.6E-20 
483 538:1.2E-18 
483 539:2.3E-20 
483 536:1.1E-26 
483 537:9.1E-32 
483 534:1.2E-38 
483 535:4.0E-40 
483 532:8.5E-30 
483 533:6.4E-28 
483 530:2.4E-65 
483 531:7.9E-45 
123 458:5.1E-33 
123 459:1.4E-36 
123 456:4.8E-35 
123 457:4.2E-34 
123 454:3.9E-35 
123 455:1.4E-33 
123 452:1.2E-45 
64 248:7.0E-15 
123 453:3.3E-43 
123 450:3.1E-24 
123 451:4.6E-34 
64 231:9.1E-18 
483 545:3.4E-60 
483 546:7.6E-64 
483 543:1.3E-61 
483 544:2.1E-68 
483 541:3.4E-26 
483 542:4.5E-68 
483 540:3.2E-23 
123 469:5.8E-30 
123 468:7.3E-28 
123 465:1.6E-32 
64 239:1.2E-16 
123 466:1.3E-36 
123 463:9.1E-31 
123 464:1.2E-42 
64 234:4.6E-19 
123 461:7.5E-34 
64 235:1.1E-22 
123 462:1.5E-31 
64 232:6.2E-20 
123 460:1.4E-18 
483 518:1.2E-29 
64 262:5.7E-15 
483 519:2.6E-16 
483 516:7.4E-34 
483 517:5.2E-26 
483 514:6.4E-16 
483 515:2.4E-36 
483 513:1.5E-22 
483 510:1.1E-42 
123 430:2.3E-31 
123 431:1.5E-28 
64 253:1.6E-19 
483 529:8.3E-19 
483 528:6.8E-24 
483 521:2.7E-26 
483 522:3.7E-29 
483 520:1.4E-28 
123 449:2.1E-26 
123 448:1.5E-17 
123 444:7.8E-24 
123 442:1.8E-29 
64 256:1.8E-21 
64 285:4.8E-22 
169 750:8.4E-43 
64 281:1.1E-22 
64 280:4.3E-22 
169 757:1.1E-20 
483 578:1.2E-38 
169 758:1.0E-33 
483 579:5.3E-25 
169 755:6.7E-41 
483 576:1.1E-54 
169 756:1.1E-21 
483 577:1.2E-32 
169 753:4.5E-38 
483 574:2.1E-16 
169 754:5.6E-26 
483 575:2.0E-26 
169 751:4.6E-41 
483 572:1.3E-47 
169 752:3.1E-34 
483 573:1.7E-25 
371 745:3.5E-69 
483 581:5.7E-52 
371 746:4.4E-70 
483 582:1.8E-22 
371 743:1.7E-44 
371 744:7.2E-86 
483 580:5.5E-29 
371 741:3.6E-85 
371 742:8.6E-72 
169 759:2.7E-36 
371 740:2.0E-82 
123 498:1.3E-32 
123 499:9.3E-35 
123 496:6.9E-38 
123 497:5.9E-29 
64 289:6.0E-27 
123 494:8.6E-30 
371 749:2.8E-69 
123 495:3.8E-42 
64 287:2.2E-20 
371 747:1.2E-71 
123 493:1.0E-42 
371 748:9.4E-70 
169 761:6.3E-24 
64 270:3.1E-25 
64 271:8.4E-26 
169 768:2.8E-21 
483 589:1.8E-41 
169 769:3.0E-38 
371 760:1.7E-49 
169 766:5.8E-26 
483 587:1.2E-27 
169 767:2.1E-20 
483 588:2.3E-53 
169 764:2.5E-31 
483 585:7.4E-114 
169 765:3.4E-31 
483 586:2.6E-27 
169 762:4.6E-32 
483 583:1.9E-22 
169 763:3.3E-34 
371 756:5.2E-41 
483 592:6.5E-69 
483 593:9.5E-42 
371 754:7.0E-31 
483 590:1.2E-24 
371 755:4.7E-69 
483 591:3.2E-36 
371 752:1.6E-75 
371 753:2.0E-81 
371 750:9.3E-67 
371 751:7.4E-78 
64 278:2.2E-26 
64 279:1.3E-22 
371 758:6.7E-63 
371 759:1.8E-59 
123 480:5.8E-47 
169 772:3.1E-29 
169 770:8.3E-30 
483 558:4.3E-24 
371 770:6.9E-64 
483 556:7.5E-38 
371 771:2.7E-48 
483 557:2.3E-37 
483 554:4.7E-35 
169 775:6.6E-42 
483 552:3.0E-24 
169 776:7.1E-33 
483 553:2.0E-25 
169 773:3.8E-35 
483 550:2.8E-25 
169 774:1.3E-20 
483 551:1.6E-57 
371 767:4.9E-17 
483 560:1.3E-36 
371 765:8.0E-72 
371 766:8.1E-58 
371 763:1.3E-67 
371 764:5.0E-66 
123 478:1.4E-37 
371 761:2.8E-47 
123 479:2.8E-46 
371 762:1.9E-66 
123 476:7.1E-22 
123 477:1.6E-37 
123 474:6.1E-25 
123 475:4.1E-49 
123 472:5.9E-18 
123 473:7.5E-31 
371 769:3.3E-60 
123 471:8.2E-29 
64 296:4.6E-27 
123 490:4.4E-43 
169 782:4.4E-17 
123 491:1.0E-44 
64 292:1.5E-27 
64 290:7.2E-28 
483 569:3.3E-33 
483 567:4.1E-37 
483 568:3.9E-67 
483 565:3.2E-81 
483 566:2.6E-93 
483 563:1.1E-24 
483 564:3.8E-26 
483 561:9.5E-23 
483 562:9.0E-38 
483 570:2.7E-22 
483 571:2.5E-39 
371 776:1.5E-59 
371 774:3.3E-15 
371 775:4.3E-47 
123 489:3.4E-42 
371 772:1.8E-59 
371 773:9.8E-81 
123 487:1.2E-39 
123 488:1.2E-42 
123 485:1.1E-36 
123 486:1.9E-17 
123 483:9.4E-23 
123 484:1.3E-32 
123 481:1.0E-49 
64 299:7.7E-18 
123 482:1.7E-32 
169 713:8.5E-38 
169 711:1.0E-23 
169 712:5.7E-18 
169 710:7.5E-35 
198 522:2.2E-108 
169 719:1.9E-39 
198 520:6.2E-123 
198 521:2.5E-113 
169 717:7.6E-44 
169 718:1.8E-33 
169 715:4.2E-39 
198 528:3.4E-82 
198 529:1.3E-65 
198 526:2.8E-16 
198 527:1.6E-24 
198 524:9.6E-15 
198 525:1.4E-18 
169 724:1.6E-37 
169 725:1.1E-31 
169 722:2.4E-42 
169 723:2.3E-40 
169 720:6.7E-42 
169 721:3.0E-39 
198 533:5.0E-142 
198 534:1.6E-133 
198 531:3.0E-42 
198 532:2.8E-133 
169 728:3.9E-34 
169 729:3.4E-34 
198 530:4.9E-30 
169 726:1.5E-38 
198 539:5.3E-58 
198 537:1.8E-126 
198 538:1.5E-49 
198 535:6.0E-122 
198 536:4.4E-122 
169 735:8.9E-45 
169 736:1.7E-34 
169 733:4.8E-47 
169 734:4.7E-48 
169 731:1.2E-39 
169 732:1.6E-34 
169 730:9.9E-39 
198 544:2.7E-32 
198 545:1.2E-33 
198 542:2.8E-34 
198 543:8.9E-37 
169 739:2.3E-35 
198 540:6.5E-131 
198 541:2.3E-106 
169 737:2.1E-37 
169 738:4.5E-47 
198 548:5.0E-47 
198 549:1.2E-51 
198 546:6.3E-34 
198 547:2.6E-127 
169 746:2.0E-41 
169 747:8.3E-42 
169 744:3.4E-34 
169 745:2.4E-39 
169 743:3.8E-22 
169 740:5.2E-41 
169 741:1.4E-39 
198 555:6.1E-170 
198 556:2.4E-129 
198 553:2.3E-52 
198 554:1.2E-118 
198 551:3.4E-48 
198 552:6.6E-154 
169 748:1.2E-42 
169 749:2.0E-39 
198 550:3.0E-53 
198 559:1.3E-161 
198 557:8.8E-134 
198 558:1.9E-154 
64 207:8.9E-32 
64 205:7.0E-23 
64 206:7.6E-17 
64 203:4.6E-26 
64 201:9.1E-15 
64 202:1.9E-20 
483 509:1.2E-20 
483 507:1.3E-26 
483 508:6.0E-44 
483 505:1.6E-66 
483 501:4.1E-27 
483 502:3.6E-38 
483 500:5.8E-23 
198 500:1.7E-56 
198 501:3.1E-104 
64 229:1.7E-15 
198 508:9.0E-31 
198 509:9.9E-64 
198 506:1.6E-138 
64 226:8.1E-17 
198 507:4.8E-142 
198 504:5.2E-130 
198 505:3.8E-35 
198 502:1.3E-111 
64 222:2.5E-18 
198 503:2.5E-148 
169 702:1.5E-21 
169 700:2.7E-35 
169 701:3.9E-43 
198 511:2.8E-34 
198 512:6.3E-15 
169 708:2.9E-38 
169 709:1.4E-39 
198 510:1.5E-21 
169 706:1.7E-32 
169 707:7.5E-31 
169 704:6.1E-36 
169 705:1.3E-27 
198 519:2.6E-83 
198 517:9.9E-125 
198 518:1.8E-132 
198 515:2.3E-156 
64 213:1.1E-17 
198 516:1.2E-148 
64 210:1.5E-17 
198 513:1.1E-17 
64 211:7.6E-33 
198 514:5.2E-22 
293 760:1.6E-40 
293 761:1.2E-38 
293 757:2.8E-29 
293 758:1.3E-69 
293 755:2.3E-81 
293 756:1.2E-45 
293 753:1.5E-94 
293 754:6.4E-51 
293 751:7.9E-108 
293 752:3.8E-97 
293 759:3.2E-63 
293 750:2.6E-70 
293 746:1.8E-96 
293 747:1.3E-95 
293 744:3.8E-112 
293 745:1.6E-86 
293 742:1.2E-85 
293 743:8.7E-50 
293 740:1.5E-107 
293 741:7.2E-100 
293 748:1.9E-96 
293 749:7.5E-99 
293 782:1.0E-26 
293 775:1.2E-49 
293 776:5.2E-72 
293 773:2.8E-84 
293 771:3.8E-37 
293 772:5.4E-67 
293 770:3.7E-68 
293 768:5.5E-29 
293 769:1.6E-73 
293 766:2.6E-63 
293 767:2.3E-21 
293 764:2.2E-74 
293 765:2.6E-76 
293 762:2.5E-70 
293 763:3.5E-68 
39 601:1.7E-15 
39 600:8.9E-15 
64 195:2.3E-24 
39 612:3.4E-36 
39 613:1.4E-37 
39 610:4.1E-32 
39 609:2.0E-22 
39 607:2.1E-24 
39 605:7.9E-23 
64 199:8.8E-22 
483 598:2.0E-66 
483 599:1.5E-60 
483 597:1.1E-24 
483 594:1.2E-110 
483 595:3.6E-28 
39 643:1.6E-30 
39 641:5.8E-17 
39 642:6.2E-19 
293 713:5.2E-61 
293 714:4.0E-42 
293 711:2.1E-54 
293 712:7.1E-31 
39 638:3.4E-20 
293 710:1.5E-44 
39 637:1.0E-16 
293 719:3.0E-84 
293 717:1.6E-90 
293 718:3.3E-104 
293 715:9.6E-65 
293 716:2.9E-41 
39 650:3.4E-18 
39 651:8.6E-28 
293 702:3.5E-41 
293 700:3.9E-89 
293 701:1.2E-91 
293 708:1.1E-46 
293 709:3.5E-46 
293 706:1.4E-65 
293 707:3.6E-52 
293 704:6.5E-64 
293 705:1.3E-61 
39 623:2.9E-27 
39 624:3.4E-22 
39 621:2.0E-18 
39 620:2.3E-16 
293 735:2.5E-87 
293 736:5.4E-104 
293 733:9.6E-94 
39 619:2.6E-16 
293 734:2.0E-86 
293 731:3.1E-99 
293 732:7.8E-78 
39 614:1.2E-33 
293 730:1.3E-107 
293 739:6.2E-96 
293 737:4.1E-79 
293 738:3.3E-96 
39 633:2.8E-20 
39 630:3.7E-30 
39 631:1.5E-33 
293 724:3.5E-95 
293 725:1.7E-94 
39 629:1.3E-23 
293 722:3.4E-70 
293 723:5.1E-107 
39 627:5.6E-21 
293 720:1.2E-95 
39 628:7.7E-22 
293 721:5.7E-98 
293 728:4.4E-105 
293 729:8.3E-94 
293 726:7.1E-85 
293 727:7.0E-65 
39 560:1.0E-32 
64 121:7.2E-18 
169 673:1.2E-67 
169 671:8.9E-15 
483 659:1.8E-31 
483 657:8.3E-19 
483 658:5.1E-30 
483 655:3.5E-26 
39 569:6.2E-27 
371 430:1.4E-58 
483 656:2.9E-33 
169 678:3.2E-28 
483 653:3.0E-34 
169 679:4.6E-33 
483 654:4.1E-29 
39 564:2.2E-20 
169 676:2.3E-75 
483 651:1.2E-59 
169 677:5.4E-44 
483 652:2.4E-34 
39 562:7.4E-34 
169 674:8.7E-84 
169 675:9.7E-29 
483 650:2.9E-38 
371 426:8.3E-70 
371 424:5.2E-55 
371 425:2.1E-63 
371 422:4.4E-36 
371 423:1.2E-89 
371 420:4.6E-55 
371 421:8.3E-94 
64 126:2.7E-31 
64 124:2.8E-17 
371 428:2.4E-56 
371 429:3.7E-31 
169 683:6.5E-27 
39 572:1.7E-19 
169 684:1.1E-23 
169 681:7.0E-34 
169 682:5.8E-28 
169 680:2.3E-57 
483 668:8.3E-35 
483 669:9.0E-45 
39 579:8.3E-24 
483 666:1.6E-35 
483 667:7.5E-27 
169 689:1.3E-27 
483 664:6.4E-60 
169 687:7.2E-44 
483 662:2.8E-27 
169 688:9.1E-53 
483 663:8.2E-34 
169 685:4.9E-26 
483 660:3.4E-16 
169 686:4.0E-61 
483 661:4.7E-42 
371 437:9.3E-17 
371 436:1.1E-17 
371 433:9.5E-22 
371 434:7.1E-21 
371 431:3.1E-84 
371 432:1.5E-19 
64 111:4.3E-21 
371 439:3.2E-79 
169 694:2.8E-37 
169 695:1.1E-87 
169 692:2.1E-53 
483 639:4.5E-17 
64 141:1.7E-23 
169 693:6.6E-36 
169 690:1.8E-19 
483 637:2.9E-26 
169 691:9.5E-52 
483 638:4.0E-39 
483 635:3.2E-58 
483 636:8.0E-25 
371 451:6.4E-55 
483 633:5.6E-23 
371 452:6.3E-121 
483 634:1.8E-21 
483 631:3.3E-35 
371 450:4.5E-44 
483 632:3.9E-36 
169 698:1.5E-30 
169 699:2.9E-33 
483 630:8.5E-32 
39 540:1.4E-21 
169 696:1.2E-27 
39 541:6.8E-20 
169 697:2.1E-40 
371 448:4.7E-32 
371 449:3.2E-42 
371 446:2.6E-23 
371 447:4.8E-18 
371 444:2.0E-51 
371 445:5.2E-16 
39 537:6.9E-24 
371 442:4.7E-49 
371 443:7.9E-15 
64 144:4.2E-25 
39 550:5.2E-21 
483 648:1.4E-28 
483 649:4.1E-39 
483 646:1.5E-25 
483 647:3.7E-25 
39 557:5.4E-35 
371 462:1.4E-71 
483 644:1.6E-35 
39 558:5.8E-25 
371 463:1.2E-75 
483 645:8.8E-38 
371 460:9.3E-56 
483 642:4.0E-34 
39 556:2.8E-37 
371 461:3.1E-127 
483 643:5.1E-52 
39 553:3.7E-21 
483 640:1.9E-23 
39 554:7.9E-24 
483 641:4.5E-34 
371 459:7.0E-84 
371 457:9.5E-137 
371 458:1.2E-118 
371 455:4.5E-79 
371 456:2.0E-150 
371 453:1.2E-145 
371 454:6.6E-118 
64 137:1.3E-23 
64 164:4.5E-25 
64 165:7.9E-20 
64 163:3.0E-15 
64 161:1.9E-21 
169 636:9.3E-18 
483 699:9.8E-30 
169 637:4.3E-26 
169 634:4.2E-30 
483 697:1.4E-34 
169 635:1.8E-117 
483 698:3.1E-34 
169 632:2.2E-42 
483 695:3.1E-65 
169 633:1.3E-26 
483 696:2.1E-22 
169 630:7.2E-35 
483 693:1.6E-29 
169 631:1.3E-45 
483 694:3.3E-34 
123 139:2.7E-52 
123 137:1.6E-40 
169 638:8.2E-54 
123 138:4.8E-33 
169 639:7.5E-23 
123 135:2.5E-38 
123 136:2.4E-19 
123 133:5.0E-21 
123 134:8.8E-43 
64 167:8.0E-20 
123 150:5.5E-34 
169 640:7.4E-27 
64 151:8.2E-23 
64 152:3.6E-16 
169 647:3.7E-36 
169 648:4.0E-25 
169 645:1.5E-39 
169 646:1.1E-32 
169 643:1.4E-77 
169 644:2.3E-48 
169 641:3.4E-41 
169 642:2.4E-41 
123 148:2.5E-33 
169 649:5.9E-40 
123 149:6.0E-22 
123 147:1.0E-39 
64 159:3.2E-35 
123 144:3.6E-35 
123 145:2.0E-39 
64 157:4.4E-36 
123 142:4.6E-26 
123 143:2.8E-32 
64 155:4.3E-31 
123 140:4.5E-32 
64 156:3.4E-16 
123 141:2.9E-37 
64 186:1.1E-17 
169 650:1.6E-40 
64 187:7.0E-17 
169 651:3.3E-92 
64 184:3.9E-19 
64 182:2.5E-18 
64 183:1.3E-18 
483 679:1.5E-27 
64 181:2.3E-20 
169 658:5.6E-23 
483 677:1.3E-35 
169 659:1.4E-43 
483 678:1.9E-28 
169 656:6.7E-35 
483 675:2.7E-33 
39 589:5.6E-25 
169 657:1.9E-30 
483 676:1.5E-48 
169 654:7.6E-44 
483 673:6.2E-57 
169 655:8.5E-32 
483 674:7.3E-63 
169 652:1.2E-45 
169 653:1.6E-39 
371 404:1.1E-139 
483 680:9.9E-41 
371 405:1.5E-98 
483 681:1.8E-23 
371 402:5.4E-105 
371 403:3.6E-101 
371 400:7.3E-146 
371 401:1.5E-120 
371 408:8.2E-44 
371 409:5.5E-59 
64 188:1.3E-18 
371 406:1.1E-58 
64 189:4.4E-18 
371 407:7.7E-152 
39 593:4.2E-30 
64 175:2.1E-26 
169 661:8.3E-38 
169 662:2.3E-20 
39 591:1.0E-35 
64 173:9.6E-21 
64 174:6.1E-17 
169 660:5.5E-23 
39 590:7.9E-21 
64 172:5.5E-18 
169 669:5.0E-59 
483 688:1.5E-50 
483 689:3.3E-24 
169 667:5.7E-33 
483 686:1.0E-44 
169 668:6.4E-48 
483 687:3.8E-38 
39 597:6.2E-16 
483 684:3.2E-21 
169 666:5.5E-48 
483 685:5.5E-31 
39 595:9.8E-30 
169 663:9.4E-51 
483 682:8.5E-27 
39 596:1.1E-24 
169 664:7.4E-81 
483 683:2.4E-21 
371 415:5.8E-46 
483 691:2.0E-30 
371 416:8.3E-40 
483 692:1.2E-37 
371 413:1.3E-89 
371 414:1.5E-49 
483 690:3.9E-17 
371 411:9.6E-147 
371 412:8.0E-124 
123 126:2.9E-27 
123 127:6.9E-20 
371 410:1.6E-126 
123 124:3.1E-142 
64 179:7.7E-16 
371 419:2.5E-115 
64 177:4.7E-28 
371 417:2.5E-18 
371 418:2.2E-31 
123 182:5.7E-52 
123 183:1.3E-34 
123 180:6.2E-25 
123 181:2.9E-32 
123 179:1.2E-42 
123 177:1.5E-28 
123 178:1.0E-32 
123 175:4.0E-43 
123 176:2.9E-35 
123 173:3.9E-41 
123 174:4.8E-45 
123 193:9.7E-18 
123 191:1.3E-43 
123 190:5.2E-38 
169 603:2.0E-82 
169 604:5.2E-42 
169 601:4.8E-139 
169 602:2.4E-82 
169 600:2.7E-136 
169 609:2.0E-43 
169 607:3.1E-45 
169 608:2.2E-82 
169 605:1.1E-45 
169 606:4.4E-78 
123 188:4.6E-42 
123 189:2.0E-44 
123 186:1.2E-44 
123 187:1.6E-39 
123 184:1.2E-44 
123 185:1.8E-16 
123 160:1.5E-40 
123 161:8.1E-39 
169 614:6.9E-50 
169 615:1.2E-45 
169 612:5.3E-52 
169 613:1.2E-51 
169 610:5.0E-50 
169 611:1.7E-82 
169 618:3.1E-49 
169 619:2.2E-42 
123 159:2.3E-34 
169 616:1.5E-48 
169 617:2.5E-47 
123 157:5.0E-30 
123 158:2.9E-38 
123 155:2.6E-30 
123 156:8.9E-29 
123 153:1.8E-34 
123 154:6.4E-29 
123 151:1.0E-32 
123 152:3.5E-33 
123 171:4.4E-48 
123 172:1.9E-43 
123 170:2.6E-28 
169 625:8.0E-69 
169 626:1.2E-134 
169 623:4.8E-52 
169 624:6.3E-40 
169 621:8.4E-111 
169 622:2.5E-96 
169 620:5.1E-43 
169 629:4.7E-32 
169 627:2.5E-81 
169 628:3.6E-40 
123 168:6.1E-46 
123 169:3.9E-27 
123 166:4.6E-38 
123 167:1.1E-41 
123 164:1.1E-31 
123 165:2.5E-31 
123 162:1.4E-49 
123 163:1.6E-27 
483 619:2.5E-38 
483 617:6.9E-24 
483 618:7.0E-28 
483 615:5.4E-28 
483 616:1.0E-25 
483 613:1.7E-35 
483 614:8.9E-39 
371 473:2.8E-51 
483 611:8.9E-60 
371 474:1.3E-54 
483 612:1.0E-35 
371 471:7.5E-54 
371 472:4.0E-52 
483 610:1.6E-36 
371 470:1.1E-30 
371 468:4.9E-48 
371 469:5.9E-87 
371 466:1.5E-105 
371 467:1.3E-62 
371 464:9.5E-105 
371 465:8.3E-65 
483 628:1.4E-27 
483 629:6.1E-31 
483 626:1.1E-67 
483 627:8.8E-50 
483 624:7.5E-35 
483 625:4.7E-125 
371 484:7.5E-78 
483 622:4.4E-109 
371 485:1.1E-62 
483 623:6.9E-39 
371 482:1.6E-77 
483 620:1.9E-38 
371 483:9.4E-39 
483 621:3.3E-157 
371 480:9.4E-113 
371 481:3.4E-120 
371 479:3.2E-123 
371 477:6.5E-58 
371 478:4.9E-58 
371 475:2.1E-93 
371 476:1.1E-45 
371 495:2.4E-120 
371 496:1.4E-142 
371 493:5.0E-144 
371 494:8.0E-45 
371 491:5.5E-76 
371 492:8.5E-38 
371 490:4.1E-145 
371 488:3.4E-141 
371 489:1.4E-135 
371 486:6.7E-53 
371 487:8.4E-98 
64 106:4.1E-33 
64 107:2.9E-17 
123 199:7.5E-45 
64 105:1.5E-50 
64 102:1.3E-128 
123 197:1.1E-25 
123 198:3.0E-31 
64 100:6.6E-114 
123 195:2.6E-48 
64 101:1.8E-139 
123 196:5.1E-34 
483 608:1.4E-59 
483 609:3.3E-38 
483 606:4.8E-94 
483 607:2.4E-33 
483 604:9.8E-28 
483 605:5.0E-33 
483 602:6.1E-97 
483 603:2.2E-97 
483 600:3.0E-53 
483 601:1.2E-56 
371 499:7.2E-157 
371 497:7.3E-71 
371 498:9.3E-51 
198 690:5.2E-25 
198 691:7.2E-74 
198 687:1.9E-65 
198 688:3.1E-31 
198 685:9.8E-62 
198 686:8.4E-34 
198 683:6.9E-47 
198 684:9.2E-36 
198 681:4.9E-55 
198 682:3.3E-51 
198 689:3.1E-20 
198 698:1.7E-68 
198 699:1.3E-61 
198 696:5.2E-63 
198 697:1.8E-69 
198 694:4.3E-49 
198 695:1.6E-42 
198 692:2.7E-69 
39 722:8.9E-24 
39 720:9.4E-36 
39 721:1.3E-32 
39 717:3.0E-30 
39 716:4.1E-15 
39 713:3.2E-35 
39 733:2.2E-28 
39 731:2.9E-24 
39 732:2.4E-16 
39 730:2.2E-19 
39 729:5.9E-30 
39 726:1.7E-35 
39 727:1.4E-23 
39 724:2.7E-26 
39 700:4.4E-23 
371 602:1.4E-40 
371 603:1.4E-40 
371 600:9.6E-41 
371 601:3.3E-42 
371 608:1.7E-53 
371 609:3.6E-149 
371 606:2.2E-41 
371 607:4.5E-149 
371 604:3.5E-76 
371 605:1.2E-77 
39 710:1.2E-23 
39 708:3.5E-40 
371 613:5.2E-161 
39 709:5.7E-39 
371 614:3.5E-156 
39 706:4.9E-26 
371 611:1.3E-53 
371 612:1.5E-160 
39 705:1.1E-23 
371 610:9.5E-152 
371 619:1.0E-131 
371 617:1.2E-127 
371 618:6.4E-127 
371 615:1.1E-129 
371 616:1.5E-129 
169 595:3.9E-40 
169 596:2.9E-31 
169 593:1.1E-42 
169 594:2.9E-60 
169 591:4.6E-38 
169 592:5.4E-126 
169 590:1.3E-28 
39 767:4.4E-49 
39 764:7.3E-16 
39 762:5.6E-20 
169 599:3.3E-152 
39 763:2.5E-17 
169 597:4.9E-37 
169 598:1.3E-158 
39 759:5.5E-21 
39 757:1.4E-43 
39 758:2.3E-20 
39 770:1.2E-18 
39 775:1.5E-29 
39 776:5.4E-37 
39 774:1.2E-43 
39 772:2.3E-20 
39 768:5.2E-31 
39 769:4.6E-15 
39 742:1.3E-21 
39 740:1.5E-21 
39 741:2.9E-25 
39 739:1.7E-23 
39 737:6.6E-28 
39 738:5.3E-28 
39 735:2.7E-31 
39 753:2.6E-25 
39 754:8.9E-23 
39 748:1.1E-27 
39 749:1.9E-32 
39 746:3.9E-34 
39 747:9.5E-36 
169 551:1.9E-82 
39 682:3.0E-18 
169 552:1.9E-43 
169 550:3.1E-38 
169 559:8.3E-44 
371 550:8.4E-67 
483 776:3.1E-39 
371 551:4.6E-55 
39 687:7.7E-42 
169 557:1.9E-52 
483 774:1.4E-20 
169 558:8.1E-46 
483 775:3.1E-32 
39 685:2.6E-22 
169 555:2.2E-38 
483 772:6.5E-21 
39 686:1.6E-16 
169 556:5.6E-43 
483 773:1.2E-32 
169 553:1.8E-38 
483 770:1.3E-27 
169 554:4.9E-47 
483 771:2.5E-28 
371 547:7.3E-108 
371 548:9.5E-46 
123 218:4.6E-16 
371 545:1.4E-41 
123 219:3.1E-27 
371 546:8.0E-46 
123 216:2.9E-38 
371 543:4.4E-45 
123 217:7.3E-21 
371 544:9.2E-45 
371 541:1.1E-98 
123 215:4.4E-40 
371 542:4.2E-43 
123 212:6.0E-34 
123 213:3.6E-32 
123 210:5.6E-24 
123 211:3.0E-30 
371 549:1.6E-64 
39 692:8.0E-41 
169 562:3.9E-43 
169 563:7.6E-38 
169 560:9.6E-48 
39 691:3.1E-43 
169 561:1.0E-35 
371 561:7.7E-84 
371 562:1.2E-149 
39 698:1.4E-24 
169 568:1.4E-132 
39 699:1.3E-22 
169 569:1.5E-39 
371 560:1.2E-160 
39 696:2.1E-21 
169 566:1.4E-90 
39 697:7.1E-23 
169 567:4.1E-48 
169 564:5.8E-40 
39 695:4.0E-29 
169 565:1.6E-55 
483 782:1.9E-29 
371 558:5.7E-123 
371 559:1.1E-124 
123 229:2.8E-26 
371 556:5.2E-151 
371 557:2.0E-153 
123 227:3.8E-43 
371 554:1.5E-154 
123 228:3.1E-24 
371 555:3.2E-121 
371 552:5.7E-113 
123 226:1.6E-46 
371 553:3.9E-67 
123 224:2.3E-27 
123 221:8.1E-25 
123 222:3.0E-32 
169 573:7.5E-35 
169 574:3.5E-20 
169 571:2.9E-67 
169 572:1.3E-39 
483 758:3.9E-25 
169 570:1.1E-37 
483 759:8.2E-26 
198 708:1.0E-30 
483 756:1.0E-24 
198 709:7.1E-31 
483 757:2.7E-20 
39 667:1.2E-21 
371 572:1.9E-79 
483 754:1.7E-22 
371 573:3.6E-22 
483 755:5.0E-31 
169 579:3.4E-33 
371 570:1.4E-105 
483 752:7.3E-40 
39 666:8.0E-36 
371 571:8.6E-27 
483 753:3.1E-35 
169 577:3.7E-35 
483 750:1.3E-30 
169 578:2.3E-51 
483 751:4.8E-31 
169 575:1.1E-32 
169 576:3.7E-113 
371 569:3.8E-104 
371 567:1.4E-38 
371 568:6.3E-36 
371 565:8.6E-29 
371 566:1.4E-37 
371 563:1.4E-86 
371 564:1.5E-91 
198 707:1.3E-41 
198 704:6.3E-46 
198 705:8.9E-37 
198 702:1.2E-33 
198 700:1.7E-68 
198 701:1.8E-62 
169 584:7.0E-19 
169 585:7.9E-64 
169 583:1.9E-25 
169 580:2.5E-34 
483 769:3.0E-27 
169 581:2.3E-96 
198 719:5.9E-59 
483 767:5.6E-24 
483 768:2.5E-20 
39 678:2.7E-16 
371 583:2.9E-71 
483 765:1.2E-28 
39 679:1.9E-17 
371 584:2.4E-22 
483 766:2.3E-20 
39 676:4.9E-22 
371 581:1.0E-29 
483 763:3.0E-31 
39 677:3.6E-18 
371 582:4.8E-67 
483 764:8.5E-33 
39 674:1.5E-21 
169 588:2.3E-67 
483 761:5.1E-28 
39 675:1.6E-20 
169 589:4.1E-45 
371 580:3.2E-71 
169 586:1.8E-34 
39 673:1.4E-32 
169 587:2.3E-34 
123 209:3.9E-26 
198 710:7.8E-31 
123 207:3.3E-31 
371 578:5.9E-60 
123 208:1.7E-31 
371 579:2.9E-81 
123 205:6.0E-33 
371 576:4.1E-40 
123 206:1.2E-21 
371 577:5.9E-77 
123 203:2.2E-33 
371 574:1.0E-19 
123 204:6.0E-33 
371 575:8.5E-66 
123 201:2.1E-41 
198 717:6.9E-62 
123 202:7.7E-44 
198 718:3.3E-69 
198 715:6.3E-46 
123 200:2.8E-26 
198 716:1.3E-31 
198 713:9.3E-36 
198 714:2.8E-29 
198 711:2.3E-30 
198 712:5.9E-28 
123 260:6.5E-32 
169 515:3.5E-44 
169 516:2.6E-43 
169 513:2.4E-41 
169 514:1.0E-19 
169 511:1.6E-20 
169 510:3.9E-57 
371 503:3.1E-120 
371 504:7.0E-55 
371 501:2.9E-107 
371 502:3.5E-147 
169 519:1.5E-22 
371 500:4.8E-71 
123 258:2.0E-31 
169 517:3.2E-40 
123 259:7.6E-32 
169 518:4.0E-38 
123 256:5.7E-50 
123 257:1.6E-34 
123 254:7.7E-24 
371 509:1.4E-63 
123 252:1.6E-39 
371 507:4.0E-124 
123 253:1.7E-32 
371 508:4.3E-31 
123 250:2.2E-39 
371 505:1.1E-44 
371 506:4.6E-96 
123 270:1.4E-35 
123 271:7.4E-35 
169 522:5.5E-41 
169 520:4.1E-42 
169 521:6.9E-40 
371 514:1.6E-18 
371 515:7.2E-122 
371 512:8.8E-41 
371 513:1.3E-18 
371 510:1.9E-23 
371 511:1.2E-46 
123 269:2.7E-31 
169 528:1.0E-27 
169 529:7.4E-25 
123 267:1.3E-36 
123 268:1.0E-36 
123 265:7.0E-32 
123 266:5.2E-32 
123 263:5.8E-33 
371 518:1.8E-119 
123 264:5.4E-32 
371 519:6.7E-73 
123 261:1.8E-31 
371 516:5.0E-120 
123 262:1.6E-32 
371 517:1.7E-107 
169 530:2.9E-135 
169 537:1.3E-52 
169 538:3.0E-27 
169 535:8.1E-45 
169 536:6.2E-41 
169 533:1.7E-41 
169 534:6.9E-41 
169 531:2.2E-51 
169 532:1.1E-40 
371 525:1.8E-17 
371 526:4.1E-18 
371 524:1.1E-19 
371 521:8.2E-111 
123 239:9.1E-29 
371 522:1.0E-109 
123 236:3.5E-26 
123 237:8.5E-50 
371 520:6.7E-112 
123 234:4.3E-30 
123 235:1.0E-45 
123 232:6.1E-39 
123 233:4.0E-33 
123 230:9.7E-29 
371 529:4.3E-58 
123 231:2.7E-30 
371 527:6.1E-21 
371 528:4.0E-62 
169 540:1.2E-40 
169 541:8.2E-38 
169 548:2.1E-16 
169 549:3.9E-30 
371 540:1.6E-107 
169 546:4.1E-153 
169 547:7.8E-38 
169 544:3.2E-148 
169 545:7.3E-149 
169 542:3.0E-147 
169 543:2.0E-143 
371 536:1.0E-107 
371 537:1.6E-112 
371 534:4.5E-163 
371 535:3.7E-145 
123 249:5.7E-24 
371 532:6.0E-118 
371 533:7.1E-120 
123 247:6.9E-25 
371 530:5.2E-41 
123 248:4.5E-38 
371 531:1.0E-53 
123 245:7.6E-22 
123 246:5.7E-25 
123 243:1.3E-18 
123 244:4.2E-26 
123 241:5.0E-23 
123 242:7.5E-29 
371 538:6.0E-55 
123 240:1.9E-32 
371 539:3.1E-59 
198 764:1.7E-52 
198 765:1.2E-51 
198 762:2.8E-52 
198 763:2.9E-53 
198 760:5.1E-36 
198 761:1.4E-32 
123 298:4.9E-30 
123 299:1.4E-30 
123 296:2.1E-46 
123 297:1.9E-33 
198 769:1.1E-49 
123 294:2.2E-49 
198 766:2.2E-41 
123 295:3.1E-47 
483 707:3.3E-26 
483 701:5.9E-36 
483 702:1.9E-16 
483 700:7.1E-34 
198 775:1.2E-37 
198 776:6.8E-44 
198 773:3.0E-57 
198 774:2.3E-15 
198 771:1.4E-31 
198 772:5.8E-48 
198 770:1.8E-50 
123 281:7.2E-39 
123 282:4.5E-33 
123 280:5.5E-39 
123 278:9.2E-37 
123 279:7.3E-39 
123 276:1.7E-33 
123 277:2.0E-41 
123 274:5.3E-33 
123 275:4.8E-36 
123 272:5.4E-36 
123 273:2.5E-33 
123 292:2.2E-46 
123 293:8.0E-49 
123 290:6.9E-46 
123 291:4.6E-46 
169 504:3.8E-34 
169 505:5.3E-151 
169 502:2.0E-42 
169 503:1.6E-48 
169 500:1.1E-45 
169 501:1.3E-33 
169 508:2.3E-95 
169 509:4.3E-28 
169 506:2.2E-44 
169 507:1.9E-46 
123 289:1.7E-47 
123 287:2.4E-37 
123 288:1.8E-37 
123 285:5.2E-39 
123 286:1.5E-44 
123 283:1.7E-39 
123 284:6.7E-45 
483 739:2.8E-39 
483 736:2.0E-35 
483 737:2.0E-37 
483 734:3.3E-39 
371 594:4.0E-33 
483 732:5.3E-38 
371 595:2.2E-121 
483 733:8.7E-42 
371 592:1.9E-37 
483 730:9.6E-30 
371 593:2.6E-141 
483 731:6.9E-37 
371 590:4.9E-110 
371 591:1.7E-148 
198 720:1.3E-62 
198 721:1.1E-61 
371 589:3.5E-146 
371 587:1.7E-73 
371 588:4.2E-49 
371 585:4.2E-29 
371 586:1.3E-73 
198 728:3.6E-77 
198 729:7.5E-68 
198 726:2.9E-57 
198 727:6.2E-44 
198 724:2.2E-62 
198 725:6.0E-64 
198 722:4.3E-48 
198 723:1.8E-67 
483 747:1.1E-42 
483 748:1.4E-42 
483 745:4.4E-36 
483 746:2.7E-42 
483 743:1.2E-23 
483 744:1.8E-36 
483 741:2.5E-37 
483 742:1.8E-35 
483 740:1.8E-28 
198 731:2.4E-68 
198 732:1.6E-52 
198 730:4.4E-66 
371 598:8.8E-44 
371 599:7.6E-46 
371 596:1.3E-109 
371 597:1.8E-95 
198 739:7.1E-65 
198 737:3.3E-48 
198 738:9.2E-58 
198 735:2.9E-62 
198 736:5.2E-74 
198 733:7.1E-57 
198 734:5.0E-53 
483 718:7.6E-37 
483 719:3.8E-36 
483 717:7.3E-42 
483 714:4.3E-25 
483 715:1.2E-24 
198 742:1.3E-62 
198 743:4.5E-37 
198 740:1.1E-69 
198 741:4.7E-65 
198 748:2.0E-62 
198 749:8.0E-62 
198 746:3.5E-61 
198 747:1.4E-62 
198 744:3.9E-73 
198 745:1.7E-58 
483 729:2.0E-40 
483 727:4.1E-27 
483 728:7.7E-31 
483 725:7.5E-40 
483 726:7.6E-41 
483 723:1.7E-30 
483 724:2.1E-35 
483 722:1.2E-30 
483 720:9.7E-43 
198 753:3.5E-62 
198 754:2.7E-27 
198 751:5.6E-66 
198 752:1.4E-66 
198 750:5.3E-48 
198 759:8.3E-43 
198 758:7.2E-51 
198 755:1.8E-53 
198 756:4.0E-39 
60 782:1.0E-16 
60 775:8.0E-40 
60 776:7.7E-37 
60 774:7.9E-44 
60 770:4.8E-26 
60 768:2.7E-39 
60 767:5.1E-43 
60 764:8.0E-20 
60 762:1.1E-19 
60 763:8.2E-23 
60 759:2.6E-18 
60 757:3.4E-63 
60 753:1.2E-20 
60 754:2.9E-32 
60 751:6.2E-19 
60 752:4.2E-26 
169 474:1.0E-22 
169 475:2.5E-48 
169 472:2.6E-15 
169 478:2.1E-81 
169 479:8.0E-45 
169 476:5.3E-26 
169 477:2.5E-81 
169 485:4.7E-29 
169 486:8.0E-26 
169 483:1.4E-75 
169 484:3.0E-45 
169 481:1.0E-46 
169 482:3.4E-44 
169 480:8.4E-44 
169 489:1.1E-39 
169 487:1.5E-46 
169 488:1.4E-41 
169 496:2.2E-43 
169 497:1.2E-29 
169 494:7.4E-148 
169 495:5.4E-44 
169 492:5.7E-91 
169 493:1.1E-41 
169 490:1.2E-41 
169 491:1.4E-27 
169 498:1.4E-76 
169 499:1.6E-42 
169 430:4.9E-36 
169 431:2.0E-35 
169 442:1.0E-34 
169 449:3.8E-125 
169 448:3.7E-56 
169 444:5.0E-23 
169 452:7.2E-42 
169 453:1.6E-42 
169 450:3.8E-116 
169 451:2.1E-82 
169 458:7.0E-35 
169 459:2.0E-33 
169 456:1.3E-40 
169 457:5.2E-35 
169 454:1.3E-40 
169 455:1.0E-34 
169 463:6.0E-30 
321 704:6.6E-61 
169 464:1.2E-38 
321 705:3.2E-76 
169 461:7.3E-34 
321 702:2.2E-39 
169 462:6.1E-44 
321 700:3.3E-82 
321 701:1.2E-80 
169 469:3.6E-46 
169 467:4.8E-20 
169 465:6.2E-27 
169 466:1.4E-44 
321 708:2.2E-67 
321 709:6.4E-69 
321 706:4.1E-65 
321 707:3.7E-53 
321 715:4.4E-65 
321 716:2.0E-50 
321 713:1.2E-68 
321 714:6.1E-50 
321 711:1.9E-47 
321 712:2.6E-30 
321 710:8.5E-49 
321 719:6.3E-81 
321 717:2.3E-90 
321 718:4.7E-110 
321 726:6.5E-84 
321 727:6.8E-71 
321 724:9.2E-96 
321 725:2.0E-89 
321 722:6.4E-73 
321 723:7.5E-114 
321 720:1.5E-104 
321 721:2.0E-92 
169 405:5.5E-36 
169 406:8.1E-21 
169 403:1.1E-38 
169 404:2.8E-48 
169 401:2.0E-37 
169 402:7.9E-36 
169 400:2.9E-48 
169 409:1.3E-87 
169 407:5.1E-45 
169 408:4.9E-143 
321 728:2.3E-114 
321 729:1.3E-104 
321 737:3.5E-81 
321 738:3.9E-88 
321 735:8.9E-89 
321 736:6.9E-115 
321 733:1.3E-83 
321 734:2.7E-80 
321 731:1.4E-89 
321 732:1.6E-79 
169 417:2.6E-15 
321 730:3.3E-115 
169 414:6.7E-22 
169 415:9.7E-20 
169 412:7.5E-46 
169 413:2.1E-28 
169 410:3.0E-45 
169 411:2.9E-42 
169 419:2.1E-41 
321 739:4.6E-101 
321 748:3.7E-94 
169 420:3.6E-19 
321 749:1.3E-92 
321 746:9.7E-103 
321 747:1.5E-104 
321 744:2.8E-114 
321 745:2.4E-79 
321 742:1.1E-87 
321 743:5.8E-49 
321 740:7.8E-121 
169 428:9.6E-34 
321 741:3.1E-92 
169 425:7.8E-39 
169 426:2.3E-26 
169 423:3.3E-36 
169 424:2.3E-31 
169 421:3.1E-47 
169 422:7.7E-20 
169 429:7.0E-52 
60 748:5.7E-36 
321 759:5.9E-65 
60 749:4.6E-40 
60 746:3.9E-41 
321 757:1.1E-22 
60 747:1.3E-46 
321 758:3.3E-71 
321 755:2.0E-78 
60 745:2.2E-36 
321 756:1.6E-42 
321 753:3.7E-94 
321 754:3.2E-45 
321 751:7.8E-115 
321 752:1.2E-93 
321 750:5.4E-73 
60 740:3.5E-27 
60 741:6.6E-24 
60 737:3.4E-41 
60 738:4.4E-32 
60 735:1.1E-41 
321 768:1.1E-22 
321 769:1.7E-65 
60 733:1.1E-37 
321 766:1.4E-64 
60 734:8.7E-34 
321 764:1.9E-75 
321 765:7.3E-72 
321 762:8.7E-74 
321 763:1.9E-64 
321 760:2.1E-44 
321 761:1.9E-44 
60 739:9.1E-26 
60 730:4.0E-21 
60 727:5.5E-28 
60 724:4.6E-22 
60 725:1.4E-24 
60 723:7.1E-19 
60 720:9.8E-47 
321 775:4.5E-48 
60 721:8.4E-40 
321 776:4.3E-68 
321 773:5.9E-85 
321 774:2.2E-26 
321 771:3.3E-43 
321 772:1.7E-68 
321 770:9.6E-65 
60 729:1.3E-21 
60 713:1.7E-54 
60 714:1.6E-19 
60 710:1.0E-27 
60 719:2.1E-34 
60 717:1.6E-35 
60 704:6.9E-34 
60 705:3.4E-40 
60 701:9.1E-26 
60 708:7.6E-51 
60 709:2.5E-47 
60 706:6.5E-38 
60 707:5.7E-20 
60 696:1.1E-18 
60 697:3.6E-27 
60 694:8.9E-26 
60 695:3.5E-35 
60 692:2.0E-48 
60 691:1.6E-52 
60 687:4.2E-61 
60 685:9.3E-25 
60 686:9.0E-22 
60 682:9.0E-16 
60 676:4.4E-28 
60 673:2.3E-31 
60 669:1.0E-18 
60 667:4.0E-18 
60 668:3.3E-30 
60 666:2.6E-60 
60 663:2.8E-41 
60 664:1.7E-32 
60 650:1.1E-15 
60 651:5.5E-37 
60 649:4.4E-15 
60 647:8.8E-16 
60 643:5.3E-29 
60 641:2.8E-18 
60 642:9.1E-19 
60 638:3.0E-20 
60 630:5.7E-34 
60 631:3.1E-33 
169 397:8.3E-37 
169 398:1.9E-27 
169 395:3.8E-45 
169 396:3.3E-34 
169 393:2.2E-33 
169 394:2.8E-77 
169 391:5.1E-42 
169 392:2.8E-135 
169 399:6.6E-32 
169 353:4.2E-50 
169 354:4.6E-50 
169 351:5.5E-50 
169 352:9.1E-54 
169 350:6.8E-50 
169 359:1.8E-80 
169 357:5.9E-50 
169 358:1.9E-52 
169 355:2.1E-47 
169 356:1.8E-47 
169 364:1.4E-43 
169 365:9.2E-40 
169 362:1.6E-47 
169 363:6.0E-117 
169 360:9.6E-36 
169 361:2.4E-27 
169 368:8.2E-44 
169 369:6.0E-35 
169 366:1.3E-41 
169 367:4.5E-46 
169 375:4.4E-46 
169 376:4.2E-31 
169 373:4.1E-43 
169 374:1.1E-34 
169 371:8.3E-37 
169 372:5.2E-76 
169 370:2.2E-40 
169 379:1.6E-45 
169 377:9.8E-41 
169 378:4.7E-40 
169 387:1.9E-20 
169 384:1.6E-30 
169 382:2.4E-48 
169 383:6.5E-30 
169 380:3.6E-37 
169 381:6.5E-29 
169 388:4.9E-42 
169 389:2.4E-15 
169 390:3.2E-32 
169 310:3.5E-42 
169 317:3.8E-52 
169 318:9.5E-46 
169 315:6.2E-50 
169 316:5.9E-82 
169 313:7.8E-82 
169 314:5.3E-43 
169 311:2.4E-44 
169 312:3.0E-45 
169 319:5.2E-45 
169 320:5.8E-50 
169 321:1.2E-48 
169 328:4.3E-51 
169 329:4.4E-99 
169 326:1.4E-47 
169 327:1.2E-28 
169 324:2.4E-43 
169 325:1.5E-30 
169 322:1.1E-39 
169 323:5.2E-47 
169 331:2.7E-46 
169 332:3.4E-32 
169 330:3.7E-39 
169 339:5.3E-80 
169 337:1.9E-89 
169 338:6.8E-80 
169 335:1.8E-152 
169 336:5.7E-145 
169 333:2.6E-41 
169 334:1.7E-158 
169 342:6.1E-45 
169 343:1.4E-44 
169 340:1.6E-44 
169 341:4.7E-80 
169 348:5.4E-47 
169 349:3.7E-50 
169 346:1.9E-80 
169 347:7.1E-43 
169 344:1.5E-87 
169 345:1.7E-80 
169 306:1.8E-84 
169 307:7.2E-79 
169 304:5.1E-139 
169 305:1.7E-136 
169 302:1.4E-158 
169 303:1.1E-132 
169 301:3.8E-150 
169 308:1.8E-45 
169 309:2.0E-45 
60 627:6.3E-31 
60 628:3.5E-25 
60 626:5.4E-22 
60 623:2.1E-30 
60 624:5.6E-30 
60 622:1.7E-24 
60 629:1.4E-33 
60 616:4.1E-31 
60 617:4.3E-28 
60 614:1.5E-41 
60 615:2.0E-33 
60 612:7.5E-37 
60 613:1.1E-36 
60 610:3.3E-36 
60 611:3.8E-38 
60 618:3.3E-27 
60 605:1.7E-25 
60 606:9.9E-21 
60 603:1.8E-20 
60 604:3.4E-28 
60 601:2.1E-17 
60 602:1.6E-20 
60 607:1.8E-25 
60 608:1.8E-36 
60 588:2.1E-22 
462 719:8.0E-63 
60 589:1.9E-32 
462 710:1.3E-30 
462 717:1.2E-68 
462 718:1.5E-73 
462 715:1.3E-48 
462 716:2.8E-34 
462 713:2.4E-39 
60 583:2.9E-17 
462 714:2.5E-33 
60 580:5.8E-20 
462 711:1.9E-38 
462 712:3.0E-26 
60 579:1.2E-18 
60 577:1.9E-21 
462 720:2.1E-60 
462 721:8.3E-63 
462 728:3.0E-76 
60 576:7.7E-16 
462 729:2.0E-62 
462 726:1.9E-66 
462 727:6.2E-34 
462 724:1.7E-56 
60 572:5.7E-21 
462 725:4.3E-60 
462 722:1.2E-63 
60 570:5.8E-23 
462 723:6.2E-58 
60 569:1.0E-35 
60 566:1.1E-22 
60 567:3.5E-17 
60 562:9.4E-37 
60 557:2.1E-34 
60 558:3.3E-25 
462 708:2.2E-42 
60 556:7.6E-44 
462 709:4.5E-45 
60 553:9.2E-22 
462 706:9.0E-34 
60 554:7.0E-30 
462 707:6.2E-35 
60 551:4.2E-30 
462 704:2.6E-59 
462 705:4.9E-46 
462 702:2.2E-19 
60 550:2.2E-23 
462 700:4.8E-55 
462 701:3.7E-53 
60 546:1.3E-16 
60 544:5.3E-18 
60 542:5.3E-21 
60 543:7.5E-20 
60 540:6.9E-28 
60 541:5.4E-31 
60 539:5.6E-17 
60 537:7.5E-26 
60 535:8.5E-25 
60 536:6.3E-17 
60 533:3.1E-31 
60 531:5.7E-20 
685 709:1.2E-48 
685 707:9.2E-38 
685 708:4.5E-44 
60 522:1.9E-23 
685 705:6.2E-48 
685 706:9.9E-43 
60 520:1.6E-21 
60 521:9.0E-25 
685 704:2.3E-54 
685 701:5.8E-79 
685 702:3.1E-33 
685 700:5.7E-84 
60 518:9.4E-29 
60 516:7.0E-22 
70 80:0.0 
169 276:7.4E-41 
70 81:4.8E-114 
169 277:5.0E-52 
169 274:2.8E-45 
169 275:4.0E-41 
169 272:2.7E-41 
169 273:1.2E-40 
169 270:5.2E-47 
169 271:7.9E-43 
169 278:6.5E-42 
169 279:7.0E-77 
70 79:0.0 
70 77:2.8E-106 
70 78:0.0 
169 280:1.2E-77 
70 75:1.2E-113 
70 76:1.9E-101 
70 73:0.0 
70 74:0.0 
70 71:1.3E-19 
70 72:3.1E-110 
70 91:4.0E-65 
169 287:6.5E-50 
70 92:6.2E-62 
169 288:8.5E-50 
169 285:9.2E-78 
70 90:2.9E-66 
169 286:2.9E-49 
169 283:1.8E-52 
169 284:9.7E-48 
169 281:6.9E-77 
169 282:2.4E-45 
169 289:3.9E-50 
70 88:8.1E-104 
169 290:5.5E-51 
70 89:0.0 
169 291:4.4E-45 
70 86:1.1E-98 
70 87:0.0 
70 84:0.0 
70 85:1.8E-94 
70 82:2.2E-110 
70 83:2.0E-110 
169 298:1.4E-31 
169 299:7.2E-35 
169 296:2.6E-49 
169 297:8.7E-41 
169 294:1.3E-46 
169 295:2.4E-48 
169 292:5.8E-48 
169 293:7.1E-47 
70 99:0.0 
70 97:1.5E-80 
70 98:0.0 
70 95:5.4E-57 
70 96:4.2E-113 
70 93:3.9E-49 
70 94:7.3E-57 
169 232:6.6E-37 
169 233:1.1E-27 
169 230:1.4E-42 
169 231:4.3E-37 
169 238:7.2E-32 
169 239:1.3E-31 
169 236:6.7E-71 
169 237:1.5E-37 
169 234:5.2E-34 
169 235:1.5E-33 
532 669:3.7E-32 
532 667:1.4E-87 
532 668:8.7E-36 
532 665:8.3E-21 
532 666:2.5E-75 
532 663:1.0E-66 
532 664:2.7E-59 
532 661:1.5E-28 
532 660:7.4E-16 
169 243:6.5E-24 
169 244:2.5E-35 
169 242:8.6E-25 
169 240:7.9E-39 
169 249:4.0E-89 
169 248:3.9E-40 
169 245:7.3E-28 
169 246:2.3E-17 
532 678:5.5E-57 
532 679:4.8E-53 
532 676:3.6E-52 
532 677:1.5E-28 
532 674:1.1E-52 
532 675:4.1E-56 
532 673:4.8E-58 
532 671:6.3E-27 
169 254:5.8E-33 
169 252:2.5E-39 
169 253:1.1E-44 
169 250:2.4E-39 
169 251:8.5E-20 
169 258:2.7E-130 
169 259:7.6E-151 
169 256:5.2E-44 
169 257:5.9E-130 
532 687:3.5E-67 
532 688:7.1E-29 
532 685:9.0E-85 
532 686:3.8E-26 
532 683:5.1E-41 
532 684:2.0E-29 
532 681:1.4E-63 
532 682:5.3E-53 
532 680:4.4E-20 
169 265:1.6E-148 
169 266:9.5E-155 
169 263:3.1E-150 
169 264:1.2E-146 
169 261:8.4E-155 
169 262:4.8E-160 
169 260:9.2E-153 
169 269:5.1E-80 
169 267:4.5E-83 
169 268:3.5E-83 
60 590:1.8E-16 
532 698:1.9E-72 
532 699:2.4E-67 
532 696:1.5E-67 
532 697:4.7E-68 
60 597:4.2E-17 
532 694:3.6E-45 
60 598:6.6E-21 
532 695:6.0E-55 
60 595:2.1E-26 
532 692:6.2E-73 
60 596:4.6E-21 
532 693:1.1E-30 
60 593:4.1E-32 
532 690:1.1E-23 
532 691:5.4E-83 
60 591:2.5E-39 
532 748:1.0E-68 
532 749:1.6E-64 
532 746:2.6E-74 
532 747:4.8E-66 
532 744:1.9E-94 
532 745:5.5E-78 
532 742:3.7E-73 
532 743:3.4E-38 
532 740:2.8E-87 
532 741:1.9E-83 
685 688:1.3E-33 
685 689:1.1E-15 
685 686:2.9E-34 
685 687:2.7E-64 
169 200:3.7E-27 
169 207:4.3E-49 
169 208:1.2E-45 
169 205:1.2E-74 
169 206:5.8E-32 
169 203:3.3E-47 
169 204:7.4E-53 
169 201:8.4E-38 
532 759:1.9E-58 
169 202:2.8E-43 
532 757:4.6E-22 
532 758:3.3E-67 
532 755:4.1E-60 
532 756:1.0E-40 
532 753:3.1E-75 
532 754:3.5E-26 
169 209:1.8E-135 
532 751:1.1E-85 
532 752:1.5E-68 
532 750:1.5E-61 
169 210:3.2E-141 
169 211:6.2E-48 
392 708:5.8E-41 
392 709:2.8E-46 
392 706:7.6E-44 
392 707:2.6E-41 
392 704:1.4E-42 
392 705:7.7E-43 
169 218:8.1E-26 
392 702:1.6E-25 
169 219:6.0E-20 
169 216:1.8E-35 
392 700:5.0E-46 
169 217:2.2E-21 
392 701:6.1E-46 
169 215:1.6E-50 
169 212:1.9E-35 
169 213:6.5E-34 
532 768:3.9E-22 
532 769:7.1E-69 
532 766:9.3E-60 
532 767:2.7E-20 
532 764:4.6E-70 
532 765:1.6E-74 
532 762:4.5E-70 
532 763:4.0E-64 
532 760:2.4E-43 
532 761:6.3E-42 
169 221:3.8E-22 
169 222:3.0E-38 
169 220:5.3E-21 
392 717:1.7E-49 
392 718:2.3E-42 
392 715:1.5E-38 
169 229:1.7E-126 
392 713:5.9E-46 
392 714:4.1E-49 
169 227:3.3E-47 
392 711:3.5E-31 
169 228:0.0 
392 712:7.9E-30 
169 226:1.2E-37 
392 710:1.1E-33 
169 224:2.8E-16 
685 695:1.8E-49 
685 696:5.5E-96 
685 693:2.6E-27 
685 694:1.7E-63 
532 775:5.8E-48 
685 691:2.5E-81 
532 776:9.3E-61 
685 692:1.6E-81 
532 773:2.3E-74 
532 774:1.6E-18 
685 690:1.7E-31 
532 771:1.3E-39 
532 772:1.1E-65 
532 770:4.4E-77 
685 699:1.6E-77 
685 697:2.4E-85 
685 698:1.4E-137 
392 728:4.4E-46 
392 729:6.8E-33 
392 726:8.9E-40 
392 727:3.0E-33 
392 724:1.6E-35 
392 725:2.8E-31 
392 722:1.1E-48 
532 708:4.6E-40 
392 723:1.5E-36 
532 709:6.9E-46 
392 720:2.0E-40 
532 706:3.4E-46 
392 721:5.1E-47 
532 707:1.3E-46 
532 704:1.4E-52 
532 705:1.2E-49 
532 702:7.6E-31 
532 700:1.8E-67 
532 701:1.6E-72 
392 739:2.0E-30 
392 738:6.2E-36 
392 735:5.5E-37 
392 736:4.0E-41 
392 733:3.3E-53 
532 719:1.9E-77 
392 734:1.4E-51 
392 731:8.2E-37 
532 717:3.5E-67 
392 732:9.7E-33 
532 718:8.9E-89 
532 715:1.1E-56 
392 730:3.3E-36 
532 716:1.0E-35 
532 713:1.1E-43 
532 714:7.3E-42 
532 711:6.4E-46 
532 712:4.7E-34 
532 710:3.2E-47 
392 748:1.4E-49 
392 749:2.8E-46 
392 746:1.6E-47 
392 747:3.9E-40 
392 744:1.9E-42 
392 742:1.5E-38 
532 728:5.9E-92 
392 743:2.1E-23 
532 729:1.4E-70 
392 740:1.9E-38 
532 726:5.1E-67 
392 741:2.0E-37 
532 727:3.8E-43 
532 724:2.9E-75 
392 750:2.1E-48 
532 725:1.4E-63 
532 722:7.5E-62 
532 723:1.9E-85 
532 720:5.2E-66 
532 721:2.1E-64 
392 759:9.5E-35 
392 758:8.9E-27 
392 755:3.4E-33 
392 756:1.6E-20 
392 753:3.2E-35 
532 739:5.6E-72 
392 754:3.0E-28 
392 751:1.3E-36 
532 737:9.8E-74 
392 752:2.6E-31 
532 738:6.4E-63 
532 735:8.8E-67 
392 761:3.4E-27 
532 736:3.7E-93 
532 733:4.4E-63 
532 734:5.5E-60 
532 731:5.6E-80 
532 732:4.0E-74 
532 730:5.2E-88 
60 506:8.0E-15 
60 507:9.6E-31 
60 505:1.6E-18 
60 502:1.1E-31 
60 503:2.2E-27 
60 500:2.7E-23 
392 769:2.3E-36 
392 766:1.3E-28 
392 767:9.0E-17 
392 764:2.8E-38 
392 765:7.6E-38 
60 508:4.9E-15 
392 762:1.4E-39 
392 763:2.9E-37 
392 771:2.5E-26 
392 772:2.4E-23 
392 770:1.4E-35 
392 775:8.1E-53 
392 776:3.6E-39 
392 773:2.4E-37 
392 774:3.0E-21 
392 782:1.5E-21 
462 775:3.6E-35 
462 776:5.2E-42 
462 773:5.0E-73 
462 771:2.6E-45 
462 772:8.8E-58 
462 770:3.1E-58 
45 91:1.9E-160 
45 92:1.3E-156 
45 90:4.8E-156 
45 99:0.0 
45 97:2.6E-121 
45 98:0.0 
45 95:4.4E-117 
45 96:0.0 
45 93:9.3E-140 
45 94:3.4E-131 
45 80:1.2E-150 
45 81:0.0 
45 88:0.0 
45 89:4.0E-165 
45 86:0.0 
45 87:6.1E-172 
45 84:2.8E-165 
45 85:0.0 
45 82:0.0 
45 83:0.0 
462 753:1.7E-56 
462 754:6.0E-27 
462 751:6.9E-58 
462 752:3.5E-63 
462 750:1.1E-63 
45 79:1.1E-161 
462 759:1.0E-52 
462 758:1.5E-60 
462 755:3.4E-70 
462 756:2.6E-33 
45 70:2.9E-126 
45 77:0.0 
45 78:0.0 
45 75:0.0 
45 76:0.0 
45 73:1.3E-177 
45 74:5.1E-168 
45 71:5.9E-75 
45 72:0.0 
462 764:9.9E-68 
462 765:1.5E-66 
462 762:5.0E-53 
462 763:9.1E-52 
462 760:9.2E-42 
462 761:4.7E-46 
45 68:3.5E-159 
45 69:0.0 
462 769:2.4E-56 
462 766:5.3E-48 
462 767:6.4E-26 
45 66:2.8E-154 
45 67:6.0E-157 
45 64:4.7E-162 
45 65:1.5E-156 
45 62:2.2E-139 
45 63:2.0E-136 
45 60:2.6E-164 
45 61:5.7E-157 
462 731:9.1E-61 
462 732:9.5E-69 
462 730:1.3E-61 
45 59:0.0 
45 57:5.6E-173 
45 58:0.0 
462 739:1.7E-58 
462 737:2.7E-65 
462 738:2.9E-60 
462 735:4.4E-61 
462 736:9.7E-76 
462 733:7.5E-64 
462 734:3.1E-65 
45 55:0.0 
45 56:1.5E-176 
45 53:1.4E-146 
45 54:0.0 
45 51:2.8E-158 
45 52:3.3E-152 
45 50:0.0 
462 742:2.5E-68 
462 743:2.2E-33 
462 740:2.0E-67 
462 741:9.8E-58 
45 48:0.0 
45 49:1.6E-164 
45 46:2.5E-164 
45 47:0.0 
462 748:8.9E-66 
462 749:1.1E-62 
462 746:1.1E-66 
462 747:1.9E-60 
462 744:6.2E-80 
462 745:6.6E-63 
85 187:2.4E-18 
85 182:4.2E-18 
60 466:1.7E-27 
60 463:1.4E-16 
60 464:1.3E-26 
60 461:1.5E-33 
60 462:2.7E-29 
60 458:4.3E-24 
60 459:5.6E-24 
60 456:1.3E-28 
462 609:2.0E-82 
60 457:3.9E-28 
85 177:2.6E-27 
85 173:3.7E-17 
85 170:1.2E-22 
462 600:3.1E-37 
60 454:4.1E-23 
462 607:3.9E-83 
462 608:4.8E-56 
462 605:8.6E-63 
60 453:4.3E-36 
462 606:2.9E-43 
60 450:1.6E-26 
462 603:4.8E-45 
60 451:1.5E-30 
462 604:1.5E-73 
462 601:6.8E-44 
462 602:6.3E-45 
60 449:3.6E-22 
60 448:1.1E-16 
60 444:7.1E-15 
85 191:1.5E-20 
85 195:4.7E-18 
60 431:2.6E-20 
169 199:2.6E-53 
169 198:2.2E-31 
169 195:3.5E-37 
169 196:1.8E-29 
60 423:2.5E-23 
169 193:2.2E-19 
85 141:9.0E-21 
60 421:2.3E-23 
60 420:5.8E-17 
60 416:7.5E-18 
60 412:1.4E-31 
60 413:8.1E-19 
85 139:3.0E-21 
85 137:6.8E-21 
60 410:3.7E-31 
60 411:3.7E-36 
60 405:8.5E-23 
60 403:4.4E-32 
60 401:2.4E-24 
60 402:1.2E-19 
60 409:1.5E-35 
85 160:5.2E-16 
60 400:1.4E-38 
85 153:8.4E-16 
85 150:1.4E-33 
85 158:1.2E-16 
85 159:4.8E-28 
85 157:2.7E-25 
532 588:4.0E-42 
532 589:1.9E-142 
532 586:4.3E-59 
532 587:4.6E-59 
532 584:7.2E-22 
532 582:8.6E-76 
532 583:7.7E-75 
532 580:2.0E-77 
532 581:3.1E-29 
532 599:4.3E-38 
532 597:3.5E-95 
532 598:6.9E-38 
532 595:1.0E-121 
169 170:1.3E-46 
532 596:7.9E-110 
532 593:2.1E-121 
532 594:1.5E-28 
532 591:3.6E-142 
532 592:8.2E-37 
532 590:8.5E-91 
169 177:8.3E-48 
169 178:6.4E-75 
169 175:1.9E-47 
169 176:2.2E-27 
169 173:1.4E-37 
169 174:4.0E-37 
169 171:1.8E-47 
169 172:1.6E-39 
169 179:1.5E-42 
169 180:2.6E-22 
169 181:1.6E-145 
169 188:4.5E-36 
169 189:9.2E-39 
169 186:3.8E-34 
169 187:4.5E-34 
169 184:6.8E-37 
169 185:6.2E-24 
169 182:1.9E-47 
169 183:1.3E-42 
169 191:3.5E-38 
169 190:6.0E-29 
532 548:9.2E-37 
532 549:2.2E-59 
532 546:1.1E-38 
532 547:1.4E-169 
532 544:4.2E-34 
532 545:2.3E-35 
532 542:3.9E-37 
532 543:5.6E-40 
532 540:3.8E-156 
532 541:2.7E-129 
532 559:0.0 
60 491:1.6E-20 
532 557:1.3E-156 
532 558:0.0 
532 555:0.0 
532 556:2.5E-160 
532 553:6.4E-68 
532 554:9.6E-142 
60 498:1.7E-27 
532 551:1.2E-57 
60 499:3.0E-37 
532 552:0.0 
60 496:8.2E-23 
532 550:1.5E-67 
60 494:6.9E-21 
60 493:3.9E-28 
60 489:7.0E-26 
60 480:7.9E-34 
532 568:3.3E-27 
532 569:1.6E-108 
532 566:8.1E-35 
532 567:1.5E-40 
532 564:1.2E-122 
532 565:3.8E-24 
60 487:8.5E-22 
532 562:2.0E-157 
60 488:2.9E-27 
532 563:1.6E-117 
60 485:1.3E-16 
532 560:3.4E-158 
60 486:1.8E-20 
532 561:1.1E-112 
60 483:3.3E-16 
60 484:2.2E-24 
60 481:1.9E-36 
60 482:2.5E-24 
60 478:6.4E-29 
60 479:9.0E-33 
532 579:3.0E-81 
532 577:4.1E-72 
532 578:1.6E-79 
532 575:4.4E-65 
532 576:2.0E-30 
532 573:1.5E-23 
60 477:5.2E-29 
532 574:3.6E-19 
60 474:6.5E-15 
532 571:1.7E-17 
60 475:5.7E-23 
532 572:3.1E-88 
532 570:8.9E-159 
532 629:7.3E-122 
532 627:5.7E-48 
532 628:6.9E-132 
532 625:3.1E-29 
532 626:3.7E-38 
532 623:2.2E-106 
532 624:8.3E-137 
532 621:1.1E-44 
532 622:7.8E-39 
532 620:2.6E-125 
532 638:7.7E-92 
532 636:4.6E-30 
532 637:4.3E-75 
532 634:3.7E-58 
532 635:9.5E-42 
532 632:1.4E-160 
532 633:3.9E-131 
532 630:2.9E-112 
532 631:1.4E-156 
532 649:1.1E-76 
532 647:1.7E-54 
532 648:4.1E-63 
532 645:8.1E-23 
532 646:2.4E-63 
532 643:1.4E-55 
532 641:1.5E-81 
532 642:1.1E-84 
532 640:2.6E-45 
532 658:6.6E-15 
532 659:5.0E-17 
532 656:1.3E-15 
532 654:2.2E-19 
532 655:2.5E-16 
532 652:1.2E-29 
532 653:7.5E-20 
532 650:5.3E-29 
532 651:1.5E-59 
392 609:9.6E-56 
392 607:1.9E-47 
392 608:1.2E-91 
392 605:3.8E-46 
392 606:4.2E-79 
392 603:8.3E-87 
392 604:2.3E-45 
392 601:1.7E-135 
392 602:2.0E-86 
392 600:4.9E-126 
392 618:5.6E-45 
392 619:2.7E-50 
392 616:8.4E-44 
392 617:4.0E-41 
392 614:1.1E-47 
392 615:1.1E-40 
392 612:1.3E-45 
392 613:7.5E-45 
392 610:2.0E-43 
392 611:1.7E-95 
392 629:2.0E-31 
392 627:1.8E-81 
392 628:1.4E-34 
392 625:2.1E-55 
392 626:0.0 
392 623:9.5E-48 
532 609:8.7E-139 
392 624:1.1E-37 
392 621:2.0E-99 
532 607:4.0E-149 
392 622:1.8E-83 
532 608:1.2E-57 
532 605:3.9E-74 
392 620:1.4E-50 
532 606:3.4E-31 
462 698:2.0E-63 
532 603:1.3E-33 
462 699:2.3E-57 
532 604:1.7E-77 
462 696:2.3E-57 
532 601:1.1E-38 
462 697:2.5E-61 
532 602:1.2E-33 
462 694:3.1E-58 
462 695:7.1E-57 
532 600:2.1E-37 
462 692:2.5E-57 
462 693:2.1E-31 
392 638:4.6E-45 
392 639:2.0E-23 
392 636:6.5E-24 
392 637:2.3E-31 
392 634:1.0E-22 
392 635:0.0 
392 632:5.5E-36 
532 618:0.0 
392 633:1.1E-28 
532 619:9.2E-125 
392 630:4.8E-42 
532 616:0.0 
392 631:7.9E-47 
532 617:0.0 
532 614:2.8E-165 
392 640:1.4E-29 
532 615:0.0 
532 612:1.2E-157 
532 613:1.7E-156 
532 610:8.3E-157 
532 611:9.0E-58 
685 729:1.3E-75 
392 649:7.6E-41 
685 727:1.2E-40 
685 728:1.8E-80 
392 647:7.8E-38 
85 100:7.5E-127 
392 648:2.9E-32 
462 680:3.6E-31 
392 645:2.6E-48 
392 646:2.3E-32 
392 643:2.0E-90 
392 644:5.9E-40 
392 641:1.7E-36 
392 642:2.5E-36 
392 650:2.5E-38 
462 676:2.0E-57 
392 651:2.6E-100 
462 677:2.9E-35 
85 105:2.8E-45 
462 674:1.1E-50 
85 106:1.2E-18 
462 675:1.3E-46 
462 673:1.2E-57 
85 101:3.4E-148 
85 102:1.2E-136 
462 671:4.0E-19 
685 725:2.9E-69 
685 726:3.2E-71 
685 723:4.1E-66 
685 724:2.0E-73 
685 721:3.2E-52 
685 722:9.7E-59 
462 678:1.3E-40 
462 679:4.8E-40 
685 720:3.2E-63 
685 718:8.1E-78 
685 719:3.9E-64 
685 716:7.6E-31 
685 717:2.4E-58 
392 658:8.6E-24 
462 690:5.1E-22 
392 659:5.4E-40 
462 691:1.3E-64 
392 656:2.0E-34 
392 657:2.0E-26 
392 654:2.9E-44 
392 655:4.6E-27 
392 652:8.4E-40 
392 653:6.1E-36 
392 661:5.1E-45 
462 687:3.0E-61 
392 662:1.2E-26 
462 688:6.7E-42 
462 685:3.3E-60 
392 660:3.7E-17 
462 686:4.8E-43 
462 683:1.3E-27 
462 684:7.0E-24 
462 681:8.3E-44 
462 682:1.6E-36 
685 714:5.7E-42 
685 715:5.9E-50 
685 713:1.7E-46 
685 710:1.8E-45 
685 711:1.4E-44 
462 689:6.6E-26 
685 749:2.8E-52 
392 669:5.8E-63 
392 667:3.7E-40 
392 668:2.2E-47 
392 665:6.3E-18 
392 666:9.7E-56 
392 663:2.5E-41 
392 664:4.2E-94 
462 654:3.7E-29 
392 673:1.1E-81 
462 655:3.0E-25 
685 740:8.2E-70 
462 652:2.0E-28 
392 671:4.5E-19 
462 653:2.9E-27 
85 125:9.5E-25 
462 650:9.1E-33 
85 126:2.8E-30 
462 651:4.8E-59 
685 747:3.0E-63 
685 748:5.6E-60 
685 745:5.9E-66 
685 746:6.5E-72 
462 658:3.4E-23 
685 743:1.7E-33 
462 659:1.2E-34 
685 744:3.2E-81 
685 741:6.6E-75 
462 657:2.6E-15 
685 742:9.4E-71 
685 738:8.1E-53 
685 739:4.3E-70 
85 111:1.9E-15 
392 678:3.1E-33 
392 679:1.7E-26 
392 676:7.7E-79 
392 677:1.3E-48 
392 674:2.5E-89 
392 675:4.0E-39 
392 683:4.0E-27 
462 665:2.2E-26 
392 684:1.2E-21 
462 666:1.9E-67 
392 681:2.8E-32 
462 663:4.7E-58 
392 682:4.9E-28 
462 664:1.9E-61 
462 661:4.2E-29 
392 680:1.1E-47 
462 662:1.3E-23 
462 660:5.9E-21 
685 736:3.4E-78 
685 737:9.5E-75 
685 734:1.0E-49 
685 735:1.9E-52 
462 669:2.9E-41 
685 732:6.7E-64 
685 733:1.6E-57 
462 667:3.6E-54 
685 730:2.2E-67 
462 668:4.3E-45 
685 731:1.2E-75 
392 689:6.7E-32 
392 687:8.6E-42 
392 688:3.8E-42 
392 685:3.8E-31 
392 686:1.6E-54 
392 694:1.9E-41 
462 632:4.5E-72 
685 761:3.1E-41 
392 695:7.7E-86 
462 633:1.4E-67 
685 762:5.6E-65 
392 692:1.6E-52 
462 630:1.3E-65 
392 693:2.9E-27 
462 631:4.9E-97 
685 760:6.0E-39 
392 690:3.1E-23 
392 691:7.6E-44 
685 769:3.8E-65 
462 638:8.4E-55 
685 767:1.8E-20 
685 768:1.8E-21 
462 636:6.2E-34 
685 765:1.8E-69 
462 637:3.9E-51 
685 766:3.0E-57 
462 634:7.8E-49 
685 763:4.2E-68 
462 635:1.1E-41 
685 764:1.0E-69 
392 698:1.4E-40 
392 699:3.0E-38 
392 696:1.8E-37 
392 697:3.3E-45 
462 643:6.5E-56 
685 750:5.5E-59 
685 751:2.8E-66 
462 641:6.8E-56 
462 642:3.1E-56 
462 640:2.2E-33 
685 758:1.8E-61 
685 759:6.7E-59 
462 649:3.8E-58 
685 756:2.1E-35 
685 757:1.5E-21 
462 647:2.2E-44 
685 754:1.9E-30 
462 648:9.2E-41 
685 755:1.8E-54 
462 645:1.7E-32 
685 752:2.2E-72 
462 646:3.9E-38 
685 753:3.1E-71 
462 610:3.7E-102 
462 611:3.8E-57 
685 782:1.2E-24 
462 618:5.7E-99 
462 619:1.1E-72 
462 616:1.1E-91 
462 617:8.9E-99 
462 614:9.5E-103 
462 615:2.2E-95 
462 612:3.6E-104 
462 613:1.8E-104 
462 621:6.7E-47 
685 772:1.8E-60 
462 622:2.9E-45 
685 773:4.4E-62 
685 770:3.2E-66 
462 620:3.9E-73 
685 771:3.4E-41 
462 629:8.6E-69 
462 627:1.3E-56 
462 628:2.3E-72 
462 625:6.4E-30 
685 776:9.6E-44 
462 626:3.6E-41 
462 623:1.4E-86 
685 774:2.9E-25 
462 624:8.5E-72 
685 775:6.3E-41 
713 720:3.5E-89 
60 348:7.1E-25 
60 349:8.3E-33 
60 346:2.0E-39 
35 782:8.8E-21 
713 729:1.4E-45 
60 344:1.6E-20 
713 727:2.5E-66 
60 345:7.2E-38 
713 728:2.3E-49 
60 342:2.9E-24 
713 725:8.9E-45 
713 726:1.5E-71 
713 723:1.8E-38 
60 341:1.7E-37 
713 724:2.9E-47 
713 721:3.6E-74 
713 722:2.5E-64 
713 730:2.2E-38 
85 290:4.0E-15 
713 731:6.4E-50 
60 339:3.6E-39 
60 337:1.9E-21 
60 338:1.4E-37 
60 335:8.3E-21 
60 336:3.8E-17 
60 333:1.3E-18 
713 738:6.3E-86 
60 334:7.2E-21 
713 739:8.0E-48 
60 331:5.5E-32 
713 736:2.5E-54 
60 332:6.3E-19 
713 737:3.0E-80 
713 734:6.2E-88 
713 735:1.7E-72 
713 732:2.0E-45 
713 733:9.1E-89 
713 741:3.7E-46 
713 742:3.3E-56 
60 328:7.7E-28 
713 740:4.0E-45 
60 326:3.3E-27 
60 327:7.4E-17 
713 749:2.8E-75 
60 323:7.6E-33 
60 320:2.8E-42 
713 747:5.0E-89 
60 321:9.1E-39 
713 748:1.5E-91 
713 745:3.4E-71 
713 746:1.3E-86 
713 743:7.2E-35 
713 744:2.7E-49 
60 319:5.9E-24 
713 752:2.4E-48 
713 753:1.4E-48 
60 317:3.6E-37 
713 750:6.7E-64 
60 318:1.2E-34 
713 751:5.4E-39 
60 315:3.2E-36 
60 316:4.1E-38 
60 313:2.4E-36 
60 311:1.5E-25 
60 312:1.5E-25 
713 758:1.5E-39 
60 310:1.3E-27 
713 759:5.0E-38 
713 756:1.4E-31 
713 757:1.2E-41 
713 754:1.7E-49 
713 755:9.5E-48 
60 308:1.5E-20 
713 763:1.8E-33 
60 309:2.9E-24 
713 764:9.2E-44 
60 306:1.5E-21 
713 761:4.8E-26 
60 307:6.0E-22 
713 762:2.1E-35 
60 304:3.7E-17 
60 305:2.2E-17 
713 760:3.0E-26 
60 302:6.6E-21 
60 303:1.2E-16 
713 769:1.3E-36 
713 767:2.7E-33 
713 765:2.7E-33 
713 766:3.0E-28 
713 774:1.9E-34 
713 775:2.9E-57 
713 772:4.1E-37 
713 773:1.4E-43 
713 770:3.2E-38 
713 771:7.2E-26 
85 256:4.1E-19 
713 776:6.4E-61 
85 287:5.2E-20 
85 283:4.3E-23 
85 288:1.5E-21 
85 277:3.4E-19 
60 392:6.9E-22 
60 399:1.3E-16 
60 396:3.9E-22 
60 393:2.1E-29 
60 394:1.8E-30 
251 403:7.1E-22 
251 404:3.2E-25 
251 401:3.2E-21 
251 402:7.8E-17 
251 400:1.5E-26 
251 407:1.3E-26 
251 408:1.4E-22 
251 405:1.1E-17 
251 406:1.7E-19 
251 414:5.6E-15 
251 412:5.7E-22 
251 413:1.7E-16 
251 410:7.1E-20 
251 411:1.8E-25 
60 379:9.4E-38 
251 419:2.3E-25 
251 417:2.0E-16 
60 377:5.4E-41 
60 378:2.7E-22 
60 376:6.9E-26 
60 374:2.7E-28 
60 371:3.9E-28 
60 372:1.6E-30 
60 368:2.2E-28 
60 366:1.5E-20 
60 364:2.4E-28 
60 365:9.8E-27 
60 360:1.3E-23 
60 361:1.1E-15 
60 357:5.1E-34 
60 358:6.6E-30 
60 355:5.5E-36 
60 356:1.6E-30 
60 351:1.6E-35 
60 352:1.9E-36 
60 350:1.5E-34 
251 326:3.5E-22 
251 327:9.1E-18 
251 324:2.5E-25 
251 325:6.6E-23 
251 322:4.5E-19 
251 323:2.0E-24 
251 320:2.2E-33 
251 321:3.5E-31 
251 328:9.5E-25 
251 329:2.7E-16 
251 330:6.5E-20 
251 337:2.8E-19 
251 338:2.9E-21 
251 335:3.6E-17 
251 334:2.3E-15 
251 331:2.4E-24 
251 332:2.6E-22 
251 339:2.2E-22 
251 340:3.5E-19 
251 341:3.3E-21 
251 304:3.7E-15 
251 305:1.4E-16 
251 302:4.4E-15 
251 303:1.3E-16 
251 301:2.3E-15 
251 308:3.2E-23 
251 309:1.9E-23 
251 306:7.0E-19 
251 307:1.0E-17 
251 315:3.4E-28 
251 316:1.9E-20 
251 313:1.4E-19 
251 314:3.3E-25 
251 311:5.9E-23 
251 312:2.6E-23 
251 310:2.9E-18 
251 319:1.3E-23 
251 317:1.2E-25 
251 318:2.4E-24 
251 368:4.6E-19 
251 369:2.2E-23 
251 366:1.1E-24 
251 367:4.4E-23 
251 364:5.6E-19 
251 365:1.7E-18 
462 599:1.3E-48 
462 597:1.2E-60 
462 598:4.1E-51 
462 595:9.2E-77 
462 596:5.1E-66 
462 593:2.9E-81 
462 594:1.2E-28 
251 373:5.1E-24 
251 374:2.5E-17 
251 371:2.6E-24 
251 372:5.1E-18 
251 370:1.3E-16 
251 379:2.2E-20 
251 377:2.7E-20 
251 378:5.4E-19 
251 375:6.0E-26 
251 376:3.4E-15 
251 384:2.6E-19 
251 382:1.4E-39 
251 383:3.2E-15 
251 380:6.5E-19 
251 381:2.2E-15 
251 348:1.4E-25 
251 349:1.7E-26 
251 346:2.8E-22 
251 347:5.2E-26 
251 344:2.7E-19 
251 345:3.9E-21 
251 342:7.7E-23 
251 343:4.0E-19 
462 580:2.0E-57 
462 581:2.0E-42 
462 577:7.6E-58 
462 578:2.1E-64 
462 575:4.7E-55 
462 576:1.6E-44 
462 573:3.8E-29 
462 574:9.6E-18 
462 571:2.3E-29 
462 572:7.4E-72 
251 351:4.1E-23 
251 352:9.8E-26 
251 350:1.0E-26 
462 579:1.8E-56 
251 359:2.5E-19 
251 357:2.0E-26 
251 358:1.6E-25 
251 355:7.4E-26 
251 356:5.4E-24 
251 353:7.5E-33 
251 354:7.2E-33 
462 591:3.9E-88 
462 592:1.4E-36 
462 590:2.2E-64 
462 588:6.2E-40 
462 589:2.1E-83 
462 586:1.2E-50 
462 587:1.8E-50 
462 584:8.2E-22 
462 582:1.8E-42 
462 583:2.0E-57 
251 360:1.7E-21 
251 361:5.0E-20 
35 704:6.8E-36 
35 705:9.1E-47 
35 700:5.4E-27 
35 701:9.0E-32 
462 555:1.8E-86 
462 556:5.8E-93 
85 226:1.9E-15 
462 553:3.3E-62 
462 554:2.4E-82 
462 551:9.2E-58 
462 552:5.3E-46 
462 550:1.2E-64 
462 559:2.4E-89 
462 557:8.3E-96 
462 558:7.3E-88 
35 715:1.8E-20 
35 713:5.9E-58 
35 714:5.6E-15 
35 711:2.0E-17 
35 710:1.8E-24 
462 570:8.4E-74 
462 566:6.6E-44 
462 567:1.5E-37 
462 564:2.0E-63 
462 565:1.6E-25 
462 562:9.2E-97 
462 563:2.4E-60 
462 560:1.2E-95 
85 212:4.3E-16 
462 561:3.2E-56 
35 708:6.7E-38 
35 709:2.7E-35 
35 706:3.0E-43 
462 568:8.6E-46 
35 707:3.1E-32 
462 569:3.1E-103 
35 726:1.6E-34 
35 727:4.0E-23 
35 724:1.6E-25 
35 725:3.2E-21 
35 722:2.3E-24 
35 723:2.8E-25 
35 720:8.1E-46 
35 721:6.7E-36 
251 387:1.3E-19 
85 242:3.9E-16 
85 240:1.5E-17 
462 533:5.2E-79 
462 534:3.6E-103 
462 531:3.6E-47 
462 532:4.8E-81 
462 530:5.9E-43 
251 395:1.6E-16 
251 396:3.4E-15 
251 393:1.3E-18 
462 539:1.4E-42 
251 394:1.4E-22 
35 719:2.0E-32 
251 391:1.3E-18 
462 537:3.6E-77 
251 392:5.6E-16 
462 538:7.7E-41 
35 717:3.0E-37 
462 535:3.3E-97 
462 536:1.8E-65 
35 737:1.8E-38 
35 735:7.9E-38 
35 736:8.7E-24 
35 733:8.7E-34 
251 399:3.5E-16 
35 734:1.1E-31 
35 731:1.7E-23 
251 397:1.2E-19 
85 231:9.5E-18 
35 730:1.3E-27 
85 232:1.2E-20 
85 230:2.9E-17 
462 544:6.9E-43 
462 545:4.5E-39 
85 237:7.2E-19 
462 542:5.8E-43 
462 543:1.8E-48 
85 235:3.7E-17 
462 540:2.2E-73 
462 541:1.0E-71 
462 548:2.5E-31 
462 549:8.6E-55 
462 546:1.6E-41 
35 729:4.0E-23 
462 547:7.6E-43 
35 748:8.1E-37 
35 749:3.1E-36 
35 746:4.0E-38 
35 747:1.2E-45 
35 745:6.2E-36 
35 742:8.3E-26 
35 740:1.2E-31 
35 741:2.5E-28 
462 511:3.6E-46 
462 512:1.4E-17 
462 510:2.0E-19 
462 519:7.5E-49 
462 517:1.7E-82 
462 518:2.0E-87 
462 515:4.9E-82 
462 516:4.9E-84 
35 739:3.5E-25 
462 514:1.8E-20 
35 759:7.7E-27 
35 757:1.9E-69 
35 753:4.4E-26 
35 754:6.3E-27 
35 751:3.0E-25 
35 752:2.6E-24 
35 750:7.3E-25 
487 488:4.4E-94 
487 489:1.9E-86 
462 522:7.6E-78 
462 520:8.2E-75 
462 521:7.2E-79 
487 490:6.7E-90 
462 528:1.9E-49 
462 529:2.4E-40 
462 527:7.4E-16 
487 497:1.5E-66 
487 498:6.9E-54 
35 768:2.8E-49 
487 495:9.0E-100 
35 769:7.5E-24 
487 496:1.2E-98 
35 766:7.9E-23 
487 493:7.0E-102 
35 767:2.1E-57 
487 494:3.1E-45 
35 764:7.0E-28 
487 491:1.2E-62 
35 765:3.2E-25 
487 492:4.9E-40 
35 762:3.5E-25 
35 763:5.1E-26 
487 499:5.4E-107 
85 207:4.3E-24 
85 204:5.1E-17 
85 202:7.9E-20 
35 775:1.1E-33 
35 776:1.9E-47 
35 774:2.8E-56 
35 770:8.1E-27 
462 500:2.5E-64 
462 501:2.7E-71 
462 508:2.0E-28 
462 509:1.5E-31 
462 506:7.8E-49 
462 507:3.3E-89 
462 504:3.0E-34 
462 505:5.2E-49 
462 502:1.8E-88 
462 503:1.4E-82 
487 552:2.7E-84 
487 553:8.1E-81 
60 229:3.1E-15 
487 550:2.1E-80 
487 551:1.3E-57 
60 227:1.1E-24 
60 226:4.1E-30 
487 558:5.6E-97 
487 559:4.7E-97 
487 556:2.1E-99 
487 557:3.1E-106 
487 554:5.1E-99 
487 555:9.1E-90 
60 221:2.6E-18 
487 563:5.3E-66 
487 564:1.5E-70 
60 218:7.4E-30 
487 561:7.5E-63 
487 562:1.7E-104 
60 216:2.3E-17 
487 560:3.0E-106 
60 215:4.5E-34 
487 569:8.2E-106 
487 567:1.4E-34 
487 568:1.1E-42 
487 565:1.8E-29 
487 566:4.1E-41 
60 210:1.4E-23 
60 211:3.8E-48 
487 574:1.9E-18 
487 575:1.8E-58 
60 207:4.6E-38 
487 572:1.1E-72 
60 208:5.8E-19 
487 573:4.3E-26 
60 205:2.9E-20 
487 570:1.9E-72 
60 206:1.0E-15 
487 571:3.2E-26 
60 204:5.6E-35 
487 578:3.7E-67 
487 579:3.9E-72 
487 576:1.3E-41 
487 577:1.4E-68 
60 201:1.1E-25 
60 202:6.7E-28 
487 585:9.6E-34 
487 586:1.5E-64 
487 583:1.1E-70 
487 584:5.0E-24 
487 581:1.1E-33 
487 582:3.2E-54 
487 580:5.9E-68 
487 589:8.6E-89 
487 587:1.9E-64 
487 588:3.5E-44 
487 516:6.4E-93 
487 517:4.7E-87 
487 514:4.8E-23 
487 515:2.9E-93 
487 512:8.6E-26 
487 513:1.4E-20 
487 510:3.0E-23 
85 380:9.5E-26 
487 511:3.1E-51 
487 518:1.0E-95 
487 519:1.6E-60 
487 520:6.2E-89 
487 527:3.7E-20 
487 528:1.2E-51 
487 525:1.9E-20 
487 524:1.1E-18 
487 521:7.0E-97 
487 522:6.1E-94 
85 379:7.2E-29 
487 529:1.0E-41 
85 377:9.6E-23 
487 530:1.2E-38 
487 531:1.6E-55 
487 538:9.1E-41 
487 539:2.6E-49 
487 536:9.9E-76 
487 537:5.0E-87 
487 534:4.3E-92 
487 535:2.1E-100 
487 532:1.5E-83 
487 533:1.1E-86 
487 541:6.3E-87 
487 542:4.6E-48 
487 540:7.5E-87 
487 549:3.8E-72 
85 397:6.7E-17 
487 547:3.8E-56 
487 548:4.7E-40 
487 545:1.7E-38 
487 546:3.6E-42 
487 543:4.0E-44 
487 544:2.0E-46 
60 293:7.6E-26 
60 290:1.5E-31 
60 291:2.3E-28 
60 296:8.4E-28 
60 297:2.0E-22 
60 294:1.4E-27 
60 295:8.7E-29 
60 281:1.9E-38 
60 282:2.3E-19 
60 280:2.3E-38 
60 289:5.8E-31 
60 288:1.4E-33 
60 285:6.6E-41 
60 286:5.1E-29 
60 283:7.3E-33 
487 505:4.3E-47 
487 506:2.4E-55 
487 503:4.1E-98 
487 504:2.6E-37 
487 501:4.7E-74 
487 502:1.4E-105 
487 500:8.5E-79 
60 270:1.5E-23 
60 271:1.2E-24 
487 509:5.3E-41 
487 507:1.1E-98 
487 508:2.3E-30 
60 279:1.0E-36 
60 276:3.1E-24 
60 277:7.1E-37 
60 274:2.1E-19 
60 275:7.6E-26 
60 272:4.6E-26 
60 273:2.6E-24 
251 522:2.0E-16 
251 520:1.0E-19 
251 521:8.7E-23 
251 528:1.2E-18 
251 529:5.0E-17 
60 260:4.6E-22 
60 267:4.4E-24 
60 268:5.7E-23 
60 265:6.9E-18 
60 266:4.0E-22 
60 263:7.0E-21 
60 264:1.4E-18 
60 261:1.8E-20 
60 262:5.3E-19 
251 535:9.7E-28 
251 536:1.5E-21 
251 533:3.2E-19 
251 534:5.5E-22 
251 531:1.2E-16 
251 532:1.9E-19 
60 258:3.6E-17 
60 259:6.3E-22 
251 539:1.5E-18 
251 537:2.2E-18 
251 538:2.9E-15 
60 257:3.7E-16 
60 252:4.1E-23 
60 253:6.2E-22 
60 250:4.2E-23 
251 502:3.0E-23 
251 503:4.3E-22 
251 500:1.6E-18 
251 501:3.7E-25 
60 249:3.2E-21 
60 248:3.0E-21 
251 509:8.0E-25 
251 506:6.3E-43 
251 507:5.7E-26 
251 504:6.0E-35 
251 505:8.1E-16 
60 244:6.9E-15 
60 242:2.4E-20 
60 240:8.8E-18 
251 514:6.6E-17 
251 511:5.2E-18 
251 510:4.3E-20 
60 237:1.2E-25 
251 519:7.6E-18 
251 517:1.1E-19 
251 518:2.2E-20 
251 515:2.0E-20 
251 516:3.4E-19 
60 235:7.1E-29 
60 232:6.7E-28 
60 230:6.3E-24 
60 231:1.1E-25 
251 444:6.9E-25 
251 442:5.4E-26 
251 449:1.2E-15 
205 262:6.4E-71 
205 263:1.1E-80 
205 260:1.9E-75 
205 261:2.2E-72 
251 451:2.1E-20 
205 268:3.6E-97 
205 269:1.5E-93 
205 266:6.9E-76 
205 267:9.0E-95 
205 264:1.0E-64 
205 265:2.3E-67 
251 458:1.3E-18 
251 459:8.8E-19 
251 456:1.4E-22 
251 457:2.9E-22 
251 454:5.4E-20 
251 455:8.9E-21 
251 452:6.3E-22 
251 453:1.9E-21 
205 251:1.6E-15 
205 252:9.3E-40 
205 250:7.8E-40 
205 259:1.5E-75 
251 461:2.3E-20 
251 462:4.0E-17 
205 257:2.6E-68 
205 258:9.2E-71 
205 255:1.4E-15 
205 256:4.7E-38 
205 253:1.2E-33 
251 425:7.8E-23 
251 423:5.6E-19 
251 424:1.5E-23 
251 421:8.4E-24 
251 428:1.7E-22 
205 240:3.4E-35 
205 241:3.9E-19 
462 498:2.4E-47 
462 499:6.1E-94 
462 496:3.5E-90 
462 497:1.9E-57 
462 494:7.9E-45 
462 495:6.7E-92 
205 248:1.7E-39 
205 249:2.7E-45 
205 246:2.4E-17 
205 247:1.1E-17 
205 244:1.7E-28 
205 245:5.8E-20 
205 242:1.8E-21 
205 239:1.1E-20 
251 430:2.6E-22 
251 431:3.9E-20 
205 230:1.3E-33 
205 237:4.5E-33 
205 238:1.6E-22 
205 235:1.6E-35 
205 236:9.5E-84 
205 233:6.1E-25 
205 234:2.3E-24 
205 231:6.9E-28 
205 232:9.5E-39 
251 489:1.5E-19 
251 487:8.2E-23 
251 488:1.3E-20 
205 228:6.3E-57 
251 485:4.3E-16 
205 229:4.7E-53 
251 486:7.7E-21 
462 481:1.3E-88 
462 482:0.0 
462 480:1.5E-75 
462 478:2.7E-62 
462 479:3.5E-81 
462 476:3.5E-45 
462 477:3.3E-62 
462 474:7.5E-34 
462 475:4.3E-79 
462 472:5.3E-34 
462 473:3.4E-42 
205 226:2.2E-34 
251 494:9.3E-16 
205 227:6.8E-34 
251 495:6.5E-27 
205 224:4.4E-17 
251 492:3.1E-17 
205 225:3.8E-22 
251 493:1.2E-24 
205 222:1.8E-31 
251 490:5.0E-26 
205 223:3.7E-18 
251 491:5.1E-17 
205 220:1.8E-16 
205 221:3.4E-20 
205 219:1.8E-25 
251 498:6.5E-18 
251 499:4.3E-23 
205 217:7.6E-21 
251 496:1.8E-21 
205 218:3.3E-25 
251 497:2.4E-20 
462 492:1.6E-37 
462 493:1.4E-89 
462 490:1.5E-83 
462 491:1.4E-51 
462 489:3.8E-87 
462 487:3.5E-114 
462 488:3.0E-95 
462 485:1.8E-51 
462 486:2.3E-46 
462 483:2.4E-35 
462 484:0.0 
205 215:7.3E-48 
205 216:5.7E-28 
205 213:4.9E-24 
205 211:1.7E-39 
205 212:2.2E-32 
205 210:4.3E-62 
251 469:6.1E-23 
251 467:8.5E-18 
251 468:8.8E-20 
205 208:6.2E-23 
251 465:1.1E-18 
205 209:1.9E-72 
251 466:7.1E-25 
205 206:2.0E-21 
251 463:1.3E-16 
205 207:9.8E-38 
251 464:3.5E-19 
251 473:1.7E-18 
251 471:4.1E-18 
251 478:1.7E-24 
251 479:6.9E-21 
251 476:1.0E-16 
251 477:1.4E-24 
251 474:1.7E-18 
251 475:3.2E-23 
462 470:9.6E-32 
462 471:2.8E-42 
462 467:9.2E-42 
462 468:1.2E-49 
60 191:2.2E-30 
462 465:1.4E-45 
462 466:4.7E-129 
462 463:2.4E-64 
60 190:3.8E-20 
462 464:2.6E-92 
251 484:2.3E-15 
60 199:1.1E-29 
251 481:6.7E-22 
251 482:2.4E-15 
60 198:1.8E-23 
251 480:4.6E-26 
60 195:7.0E-34 
462 469:5.0E-87 
85 342:1.0E-16 
85 346:1.3E-20 
85 339:5.0E-20 
85 332:4.1E-15 
85 352:1.2E-24 
487 596:3.9E-69 
487 597:2.1E-58 
487 594:9.1E-37 
487 595:1.8E-78 
487 592:1.2E-35 
487 593:1.3E-90 
487 590:4.2E-69 
487 591:6.2E-96 
487 598:1.2E-52 
487 599:2.4E-50 
85 321:1.5E-25 
85 317:3.5E-24 
85 315:1.8E-22 
713 718:3.6E-47 
713 719:1.8E-66 
713 716:3.3E-86 
713 717:2.0E-83 
713 714:1.0E-89 
713 715:9.0E-54 
487 673:6.4E-68 
487 674:2.4E-59 
60 108:7.6E-22 
487 671:1.8E-25 
487 672:4.0E-15 
35 546:8.2E-30 
60 106:1.4E-32 
35 547:6.1E-25 
60 107:1.9E-23 
35 544:1.0E-31 
35 545:3.2E-26 
60 105:9.1E-67 
35 542:1.3E-33 
35 543:6.1E-28 
35 540:4.2E-27 
487 679:3.5E-44 
35 541:3.1E-27 
487 677:1.2E-38 
487 678:3.9E-45 
487 675:6.3E-57 
487 676:1.2E-54 
60 102:0.0 
60 100:3.9E-176 
60 101:0.0 
487 684:5.6E-30 
487 685:2.8E-62 
35 559:1.3E-34 
487 682:4.0E-49 
487 683:1.3E-39 
35 557:7.9E-34 
487 680:8.7E-29 
35 558:1.1E-34 
487 681:5.1E-54 
35 555:3.9E-29 
35 556:1.6E-34 
35 553:1.3E-23 
35 554:6.1E-30 
35 551:3.0E-29 
35 552:1.1E-18 
487 688:1.9E-32 
35 550:1.7E-23 
487 689:1.4E-21 
487 686:1.3E-40 
487 687:1.8E-68 
487 695:8.0E-64 
487 696:4.6E-62 
487 693:3.2E-32 
487 694:1.7E-54 
35 568:3.8E-21 
487 691:3.6E-57 
35 569:1.5E-37 
487 692:2.8E-58 
35 566:2.9E-19 
35 567:2.9E-22 
487 690:1.5E-21 
35 564:8.9E-26 
35 562:8.1E-26 
35 560:3.7E-37 
487 699:1.7E-66 
487 697:6.0E-67 
487 698:5.9E-74 
35 579:6.6E-27 
35 577:4.3E-22 
35 578:1.6E-31 
35 575:2.4E-27 
35 576:2.2E-25 
35 572:4.9E-28 
35 570:1.8E-21 
487 630:5.3E-75 
35 588:3.8E-30 
35 589:7.2E-32 
487 637:7.3E-57 
487 638:5.8E-77 
487 635:8.7E-33 
487 636:2.6E-50 
35 582:2.9E-24 
487 633:4.1E-76 
35 583:8.2E-20 
487 634:2.9E-64 
35 580:5.1E-21 
487 631:9.5E-102 
487 632:4.3E-87 
487 639:3.4E-22 
487 640:2.0E-42 
487 641:6.3E-70 
35 599:1.4E-29 
35 597:2.5E-19 
487 648:3.3E-49 
35 598:1.4E-37 
487 649:9.8E-76 
35 595:2.4E-28 
487 646:4.1E-48 
35 596:3.7E-22 
487 647:3.7E-41 
35 593:1.7E-29 
487 644:1.8E-30 
487 645:1.5E-39 
35 591:8.9E-32 
487 642:1.4E-72 
35 592:1.3E-20 
85 490:2.9E-18 
487 643:5.2E-60 
35 590:2.7E-21 
85 499:3.4E-24 
346 499:6.0E-71 
346 497:2.7E-41 
346 498:0.0 
346 495:1.7E-62 
346 496:1.9E-64 
346 493:6.4E-59 
346 494:2.9E-80 
346 491:8.9E-45 
346 492:2.9E-54 
346 490:1.2E-67 
487 651:4.1E-62 
487 652:3.1E-39 
487 650:9.0E-36 
487 659:7.6E-33 
487 657:7.0E-25 
487 655:1.2E-27 
487 656:8.3E-27 
487 653:3.3E-32 
487 654:2.5E-28 
487 662:1.2E-20 
487 663:1.1E-63 
487 660:1.7E-22 
487 661:7.8E-32 
487 668:3.6E-33 
487 669:1.0E-42 
487 666:3.5E-65 
487 667:1.5E-72 
487 664:3.6E-62 
487 665:9.5E-27 
251 601:1.2E-15 
251 602:2.3E-19 
251 600:5.5E-15 
251 609:4.7E-25 
251 607:3.2E-23 
251 608:1.7E-19 
251 605:2.9E-23 
251 606:3.5E-18 
251 603:2.2E-19 
251 604:7.3E-19 
60 182:1.1E-29 
437 753:6.7E-19 
60 180:4.3E-18 
346 468:5.4E-37 
60 181:5.8E-19 
346 469:9.9E-59 
437 752:5.5E-20 
346 466:7.5E-65 
346 467:6.9E-30 
346 464:7.2E-63 
346 465:2.9E-46 
346 462:1.7E-56 
346 463:3.0E-39 
60 188:2.7E-27 
346 460:8.9E-35 
60 189:6.4E-33 
346 461:8.1E-62 
60 186:1.6E-28 
60 187:2.1E-27 
60 184:1.7E-30 
60 185:8.3E-28 
251 612:6.9E-26 
251 613:5.3E-26 
251 610:7.1E-23 
251 611:3.1E-20 
487 604:7.4E-95 
487 605:1.1E-80 
251 618:1.3E-24 
487 602:2.4E-42 
251 619:2.2E-22 
487 603:2.0E-42 
251 616:2.0E-24 
437 746:6.2E-17 
487 600:3.9E-41 
251 617:2.4E-22 
487 601:8.0E-45 
251 614:1.1E-33 
251 615:3.2E-24 
437 745:1.0E-15 
60 171:2.7E-23 
346 459:6.7E-45 
437 742:2.4E-18 
346 457:9.2E-51 
437 740:3.1E-17 
60 170:9.2E-40 
346 458:2.2E-52 
437 741:7.9E-17 
346 455:4.2E-49 
487 608:1.5E-57 
346 456:1.5E-61 
487 609:3.4E-97 
346 453:1.8E-63 
487 606:8.6E-43 
346 454:2.8E-53 
487 607:2.9E-100 
60 179:3.3E-19 
346 451:0.0 
346 452:1.5E-59 
60 177:3.6E-31 
60 178:1.3E-15 
346 450:1.4E-67 
60 175:2.1E-28 
60 176:4.9E-19 
60 173:4.1E-30 
60 174:1.5E-28 
437 739:2.7E-18 
487 615:5.8E-111 
487 616:2.8E-107 
437 737:5.7E-15 
487 613:2.0E-114 
487 614:4.3E-114 
487 611:3.7E-58 
437 736:2.2E-16 
487 612:2.5E-114 
487 610:8.1E-113 
60 160:6.4E-36 
144 774:1.9E-19 
437 731:2.5E-17 
60 161:7.8E-33 
144 775:6.2E-48 
437 732:1.2E-16 
144 772:1.7E-59 
144 773:1.1E-66 
437 730:1.1E-16 
144 770:1.2E-52 
346 488:6.3E-52 
487 619:2.4E-97 
144 771:9.3E-42 
346 489:3.9E-50 
346 486:2.4E-33 
487 617:4.7E-100 
346 487:9.6E-57 
487 618:6.2E-108 
60 168:4.3E-31 
346 484:1.4E-65 
346 485:6.0E-42 
60 166:6.0E-31 
346 482:9.0E-63 
60 167:2.2E-24 
346 483:1.9E-53 
346 480:6.7E-57 
346 481:1.6E-66 
60 162:8.5E-23 
144 776:3.0E-48 
60 163:5.2E-22 
60 159:7.3E-46 
487 626:1.6E-37 
437 729:1.5E-21 
487 627:1.9E-50 
437 726:7.1E-20 
487 624:2.0E-93 
487 625:1.4E-36 
437 724:6.6E-19 
487 622:5.4E-52 
437 725:5.3E-20 
487 623:4.5E-108 
487 620:7.5E-98 
487 621:1.4E-51 
60 150:9.2E-46 
346 479:6.3E-56 
346 477:0.0 
144 782:1.6E-25 
346 478:0.0 
346 475:1.3E-61 
487 628:1.9E-85 
346 476:2.8E-31 
487 629:1.1E-77 
60 157:4.6E-44 
346 473:8.4E-34 
346 474:2.0E-26 
60 155:1.9E-50 
346 471:8.3E-33 
60 156:1.5E-22 
346 472:8.8E-30 
60 153:6.2E-33 
60 154:1.4E-17 
346 470:5.7E-18 
60 151:2.5E-23 
251 646:2.3E-18 
251 641:6.3E-21 
251 642:5.6E-23 
60 148:9.7E-18 
437 719:1.0E-15 
251 640:8.8E-27 
251 649:3.2E-18 
251 647:7.9E-19 
346 428:1.4E-46 
251 648:3.0E-18 
346 429:7.8E-49 
144 752:2.3E-74 
346 426:5.9E-43 
144 753:6.9E-75 
144 750:7.8E-55 
346 424:1.1E-42 
144 751:6.7E-92 
346 425:2.1E-47 
346 422:1.5E-28 
346 423:9.5E-55 
346 420:2.4E-37 
346 421:2.9E-71 
60 147:2.7E-25 
144 758:2.4E-61 
60 145:7.2E-30 
144 759:5.8E-53 
144 756:5.8E-38 
60 143:3.1E-21 
144 754:2.8E-33 
60 141:5.1E-26 
144 755:1.7E-63 
251 657:9.9E-15 
60 139:1.2E-47 
60 137:6.5E-29 
251 651:9.0E-22 
346 419:9.0E-60 
144 763:4.9E-53 
346 415:9.8E-24 
144 764:1.0E-61 
346 416:6.4E-27 
144 761:1.7E-42 
346 413:3.3E-42 
144 762:1.1E-62 
346 414:3.4E-30 
346 411:2.9E-69 
144 760:4.8E-43 
346 412:1.2E-60 
346 410:8.1E-57 
144 769:9.4E-57 
60 134:1.3E-29 
144 767:4.5E-17 
144 765:5.3E-62 
144 766:5.2E-49 
251 623:1.7E-27 
251 624:9.6E-37 
251 621:7.9E-19 
251 622:8.0E-21 
251 620:1.7E-22 
60 126:8.8E-52 
251 629:2.2E-15 
251 627:2.8E-22 
251 628:1.8E-26 
144 730:2.4E-94 
346 448:6.9E-48 
144 731:1.6E-74 
346 449:4.9E-79 
346 444:3.2E-38 
346 442:8.6E-52 
60 124:1.0E-21 
144 738:3.6E-75 
60 125:3.0E-40 
144 739:3.0E-73 
144 736:5.9E-80 
144 737:1.6E-66 
144 734:8.3E-72 
144 735:1.8E-72 
144 732:2.2E-62 
144 733:9.5E-77 
251 632:7.8E-18 
251 633:6.5E-20 
251 630:1.6E-15 
251 631:1.1E-23 
251 638:5.2E-22 
346 439:2.2E-19 
251 637:4.1E-15 
144 741:3.1E-73 
144 742:1.9E-71 
144 740:5.4E-96 
346 431:2.3E-56 
144 749:5.6E-77 
346 430:3.2E-48 
60 111:5.6E-26 
144 747:2.1E-76 
60 112:2.1E-22 
144 748:9.8E-84 
144 745:8.5E-64 
144 746:9.5E-75 
144 743:1.1E-41 
144 744:5.4E-71 
251 568:3.4E-16 
251 569:1.7E-23 
251 566:1.0E-19 
251 567:4.3E-22 
251 564:1.0E-24 
251 565:1.1E-19 
144 718:1.1E-65 
251 562:5.9E-21 
144 719:2.9E-62 
251 563:1.1E-24 
346 509:3.6E-38 
346 507:1.7E-71 
346 508:7.5E-56 
346 505:5.2E-83 
346 506:1.9E-58 
346 503:4.0E-60 
346 504:4.3E-43 
346 501:7.9E-58 
346 502:1.7E-70 
346 500:1.1E-47 
144 716:1.8E-35 
144 717:6.3E-81 
251 572:1.8E-46 
144 714:6.7E-45 
144 715:9.4E-55 
251 570:1.0E-19 
144 712:4.3E-26 
144 713:4.8E-49 
144 710:8.4E-50 
144 711:5.8E-41 
251 579:5.6E-21 
251 577:1.1E-22 
251 578:7.1E-28 
251 575:4.5E-22 
251 576:1.1E-15 
144 729:4.3E-76 
144 720:2.4E-76 
144 727:8.3E-52 
251 582:5.5E-20 
144 728:3.1E-76 
251 583:6.9E-22 
144 725:5.6E-69 
251 580:1.1E-15 
144 726:9.9E-66 
144 723:2.6E-92 
144 724:3.6E-75 
144 721:4.6E-76 
144 722:1.7E-54 
251 546:6.9E-16 
251 547:1.3E-36 
251 544:5.2E-16 
251 545:7.5E-16 
251 542:3.8E-20 
251 543:1.3E-15 
251 540:2.9E-20 
251 541:2.9E-23 
346 529:3.5E-38 
251 548:4.2E-36 
251 549:3.9E-42 
346 528:5.9E-41 
85 404:3.7E-22 
346 525:9.6E-18 
346 521:1.3E-59 
85 401:4.1E-21 
346 522:2.3E-64 
346 520:1.5E-54 
251 550:4.9E-17 
251 557:1.1E-24 
251 558:1.9E-23 
251 555:2.3E-23 
251 556:7.6E-21 
144 709:2.4E-44 
251 553:3.2E-17 
251 554:9.4E-24 
144 707:1.3E-60 
251 551:1.5E-22 
144 708:3.8E-45 
251 552:3.6E-20 
346 518:4.8E-57 
346 519:2.3E-40 
251 559:2.4E-23 
346 516:7.2E-65 
346 517:3.2E-55 
346 514:1.9E-20 
346 515:1.1E-63 
346 513:1.1E-21 
346 510:2.1E-32 
346 511:7.5E-30 
144 705:6.3E-54 
251 560:2.5E-27 
144 706:1.5E-58 
251 561:1.1E-24 
144 704:2.6E-48 
144 701:6.1E-74 
144 702:6.7E-29 
144 700:8.7E-67 
251 588:3.3E-19 
251 589:9.5E-21 
251 586:3.2E-34 
251 587:2.1E-34 
437 773:1.7E-19 
437 770:1.6E-17 
251 593:5.6E-25 
251 594:1.1E-15 
251 591:2.2E-23 
251 592:3.7E-20 
251 590:3.1E-16 
251 599:1.7E-15 
251 597:6.4E-16 
251 598:7.2E-15 
251 595:8.5E-23 
251 596:9.0E-20 
85 462:6.6E-17 
85 463:4.6E-15 
85 464:6.0E-15 
85 453:8.3E-26 
85 454:1.6E-16 
85 484:7.2E-16 
85 482:8.8E-16 
85 480:3.9E-22 
85 481:1.6E-23 
85 487:1.3E-22 
85 479:8.1E-22 
35 506:1.2E-20 
35 507:4.1E-38 
35 504:2.1E-16 
35 505:7.9E-32 
35 502:6.0E-29 
35 503:1.3E-36 
35 500:1.4E-25 
85 423:1.1E-22 
85 421:2.3E-19 
35 518:1.5E-31 
35 515:3.8E-23 
35 516:4.6E-21 
85 411:3.3E-20 
85 412:3.5E-16 
85 410:9.9E-19 
85 419:3.2E-18 
35 508:2.3E-17 
35 509:4.1E-15 
35 521:5.7E-26 
35 539:2.5E-16 
35 537:1.2E-28 
35 536:2.6E-17 
35 533:1.0E-27 
35 534:1.6E-32 
35 531:2.4E-21 
35 532:1.2E-24 
35 530:2.2E-24 
85 431:1.9E-18 
35 669:1.9E-23 
35 667:7.8E-25 
35 668:1.0E-25 
35 666:2.2E-61 
35 663:2.4E-43 
35 664:1.5E-35 
35 661:3.5E-19 
35 678:8.1E-25 
35 679:1.8E-24 
35 676:1.7E-34 
35 677:5.8E-20 
35 674:8.8E-41 
35 675:1.2E-25 
35 673:3.3E-41 
35 689:5.7E-16 
35 687:1.5E-58 
35 688:8.6E-19 
35 685:4.1E-33 
35 686:1.1E-22 
35 682:5.5E-22 
35 680:5.2E-17 
35 698:1.3E-26 
35 699:7.6E-27 
35 696:4.3E-27 
35 697:4.9E-35 
35 694:4.3E-32 
35 695:9.9E-43 
35 692:2.1E-54 
35 691:6.8E-58 
487 750:7.2E-61 
487 751:2.7E-69 
487 758:6.1E-64 
487 759:1.2E-52 
487 756:7.8E-34 
487 757:5.6E-33 
487 754:5.5E-25 
487 755:1.7E-61 
487 752:8.6E-72 
487 753:3.5E-67 
346 389:2.4E-16 
346 387:2.3E-23 
346 388:9.0E-25 
346 383:3.4E-30 
346 384:3.1E-47 
346 381:5.1E-45 
346 382:1.1E-56 
346 380:6.8E-53 
487 761:9.6E-47 
487 762:5.3E-57 
487 760:1.8E-47 
487 769:9.1E-66 
487 768:2.0E-28 
487 765:8.4E-61 
487 766:8.9E-56 
487 763:1.7E-62 
487 764:2.9E-69 
346 378:4.8E-60 
346 379:1.8E-58 
346 376:1.4E-47 
346 377:1.4E-52 
346 374:3.8E-48 
346 375:1.4E-63 
346 372:0.0 
346 373:4.4E-67 
346 370:5.3E-53 
346 371:2.2E-54 
487 772:7.0E-61 
487 773:1.6E-79 
487 770:2.2E-67 
487 771:7.4E-46 
487 776:2.7E-47 
487 774:3.9E-26 
487 775:2.0E-49 
487 782:1.4E-20 
346 398:2.9E-42 
346 399:3.1E-41 
346 396:1.5E-46 
346 397:1.7E-39 
346 394:0.0 
346 395:2.9E-50 
346 392:5.9E-89 
346 393:1.2E-57 
346 390:4.4E-20 
346 391:1.1E-27 
31 38:0.0 
251 722:3.7E-49 
31 39:0.0 
251 723:4.3E-18 
31 36:0.0 
251 720:4.2E-60 
31 37:0.0 
251 721:2.4E-58 
31 34:0.0 
31 35:1.1E-164 
31 32:0.0 
31 33:0.0 
487 714:4.1E-42 
487 715:2.0E-63 
251 728:3.5E-21 
487 712:2.4E-27 
251 729:7.4E-22 
487 713:5.1E-46 
251 726:7.0E-52 
487 710:5.5E-33 
251 727:3.9E-39 
487 711:1.5E-35 
251 724:1.3E-23 
251 725:4.6E-19 
346 349:6.6E-66 
346 347:9.5E-71 
346 348:3.4E-63 
487 718:1.2E-82 
487 719:2.2E-64 
487 716:8.2E-38 
487 717:1.7E-70 
31 41:0.0 
31 42:0.0 
31 40:0.0 
251 733:2.5E-62 
251 734:6.5E-61 
251 731:7.2E-22 
251 732:3.4E-49 
251 730:7.6E-21 
487 725:5.9E-68 
487 726:1.8E-62 
251 739:3.3E-23 
487 723:1.3E-68 
487 724:2.2E-66 
251 737:4.2E-37 
487 721:2.2E-57 
251 738:9.6E-63 
487 722:7.5E-61 
251 735:1.6E-55 
251 736:4.4E-20 
487 720:4.0E-64 
487 729:6.8E-70 
487 727:6.8E-35 
487 728:2.7E-84 
251 700:2.1E-28 
251 701:6.5E-24 
251 708:4.8E-52 
487 736:2.4E-92 
251 709:1.5E-53 
487 737:4.4E-57 
251 706:1.4E-51 
487 734:2.1E-61 
251 707:1.6E-44 
487 735:7.3E-60 
251 704:2.0E-44 
487 732:9.1E-64 
251 705:3.7E-51 
487 733:1.0E-67 
251 702:2.5E-17 
487 730:1.5E-70 
487 731:6.1E-66 
346 369:1.6E-52 
346 367:8.5E-54 
346 368:1.6E-51 
346 365:5.7E-60 
487 738:5.1E-61 
346 366:9.6E-55 
487 739:5.0E-68 
346 363:6.1E-84 
346 364:3.1E-51 
346 361:1.8E-52 
346 362:4.8E-148 
346 360:5.7E-46 
177 183:3.9E-60 
251 711:1.5E-38 
177 184:4.3E-59 
487 740:2.5E-79 
177 181:3.6E-37 
177 182:1.8E-67 
251 710:8.5E-35 
177 180:1.9E-34 
251 719:6.5E-68 
487 747:4.2E-64 
487 748:2.7E-71 
251 717:4.4E-61 
487 745:2.8E-64 
251 718:1.7E-40 
487 746:1.9E-67 
251 715:1.1E-20 
487 743:1.9E-34 
251 716:2.5E-18 
487 744:8.2E-85 
251 713:4.8E-45 
487 741:4.6E-66 
251 714:1.7E-30 
487 742:3.3E-64 
346 358:3.0E-68 
346 359:4.2E-60 
346 356:4.6E-63 
346 357:6.1E-65 
346 354:6.4E-79 
487 749:3.6E-57 
346 355:8.2E-71 
346 352:3.1E-79 
346 353:5.7E-78 
177 178:5.7E-41 
346 350:2.7E-64 
177 179:8.8E-63 
346 351:1.3E-76 
177 194:5.9E-37 
251 766:1.7E-19 
177 195:7.8E-61 
177 192:9.2E-33 
251 764:4.4E-17 
177 193:8.1E-33 
251 765:1.7E-24 
177 190:2.9E-55 
251 762:2.6E-15 
177 191:1.3E-64 
251 763:1.1E-16 
251 769:8.0E-19 
251 770:2.1E-21 
177 189:6.7E-61 
177 187:4.4E-64 
177 188:2.5E-63 
177 185:1.3E-95 
177 186:2.9E-48 
251 775:6.9E-26 
251 776:5.5E-19 
251 773:2.9E-21 
251 772:5.2E-15 
177 198:2.3E-57 
177 199:9.7E-86 
177 196:2.5E-49 
177 197:2.0E-45 
251 744:3.1E-42 
251 745:1.4E-69 
251 742:4.1E-58 
251 743:6.5E-19 
251 740:9.5E-28 
251 741:8.4E-22 
251 748:6.5E-64 
251 749:2.4E-64 
251 746:3.2E-39 
251 747:5.8E-60 
251 755:7.8E-45 
251 756:4.5E-20 
251 753:1.5E-23 
251 754:5.3E-35 
251 751:1.0E-18 
251 752:2.1E-21 
251 750:2.8E-49 
487 704:7.1E-45 
487 701:8.7E-64 
487 702:5.7E-27 
251 759:1.5E-18 
487 700:7.6E-77 
251 757:2.4E-22 
487 709:1.5E-38 
487 707:1.2E-39 
487 708:8.9E-38 
487 705:4.5E-43 
487 706:3.2E-37 
251 687:2.6E-39 
251 685:9.6E-19 
251 686:1.3E-17 
251 683:5.0E-23 
251 684:2.1E-15 
85 502:2.3E-20 
251 692:1.2E-46 
251 690:6.8E-16 
251 691:5.1E-50 
251 698:1.5E-36 
251 699:2.7E-23 
251 696:5.5E-28 
251 697:2.8E-22 
251 694:6.1E-30 
251 695:3.4E-22 
251 667:6.3E-19 
251 668:1.5E-15 
251 665:1.4E-42 
251 666:1.3E-36 
251 663:6.1E-38 
251 664:5.9E-23 
346 408:5.1E-85 
346 409:0.0 
346 406:6.4E-33 
346 407:3.2E-59 
346 404:3.9E-56 
346 405:5.3E-53 
177 208:0.0 
346 402:4.0E-37 
177 209:4.1E-46 
346 403:4.0E-54 
177 206:1.6E-63 
346 400:2.8E-64 
177 207:0.0 
346 401:9.1E-57 
177 204:0.0 
177 205:1.1E-35 
177 202:4.0E-77 
177 203:3.8E-80 
251 671:6.1E-18 
177 200:6.9E-45 
177 201:4.9E-67 
251 678:2.5E-17 
251 679:6.1E-16 
251 676:1.8E-24 
251 674:4.4E-18 
251 675:1.4E-20 
251 673:2.1E-20 
177 219:2.3E-37 
177 217:8.1E-47 
177 218:5.2E-85 
177 215:5.5E-95 
177 216:2.7E-60 
177 213:1.1E-57 
251 681:6.2E-22 
177 214:1.4E-35 
251 682:1.2E-17 
177 211:0.0 
177 212:8.2E-67 
85 518:1.1E-15 
177 210:2.4E-48 
85 516:1.6E-16 
177 228:1.1E-39 
177 229:9.8E-38 
177 226:7.6E-59 
177 227:6.1E-87 
177 224:4.4E-26 
177 225:1.0E-30 
177 222:2.9E-56 
177 223:1.6E-29 
177 220:7.9E-104 
177 221:3.4E-34 
177 239:1.4E-96 
177 237:1.3E-75 
177 238:6.2E-91 
177 235:8.6E-60 
177 236:9.1E-39 
177 233:8.1E-50 
177 234:2.6E-58 
177 231:1.3E-44 
177 232:7.1E-61 
177 230:1.3E-58 
177 250:3.3E-56 
177 248:7.1E-81 
177 249:1.4E-32 
177 246:2.3E-25 
177 247:2.6E-19 
177 244:1.6E-28 
177 245:5.4E-65 
177 242:2.4E-48 
177 243:2.1E-42 
177 240:0.0 
177 241:1.1E-40 
177 260:5.9E-45 
177 261:3.0E-44 
177 259:1.1E-44 
177 257:9.0E-39 
177 258:1.1E-40 
177 255:4.0E-39 
177 256:5.0E-81 
177 253:4.8E-60 
177 254:6.0E-56 
177 251:5.0E-39 
177 252:2.4E-56 
85 583:2.5E-16 
35 605:4.4E-36 
35 603:5.5E-20 
35 604:8.3E-29 
35 601:5.8E-33 
35 602:6.3E-20 
35 600:9.6E-21 
35 616:1.4E-37 
35 617:2.6E-38 
35 614:1.3E-38 
35 615:3.0E-33 
35 612:6.1E-36 
35 613:5.2E-37 
35 610:4.4E-36 
35 611:1.2E-36 
85 590:6.3E-15 
85 591:9.6E-23 
35 609:1.3E-33 
35 607:2.4E-29 
35 608:5.7E-34 
35 627:7.1E-37 
35 628:7.0E-31 
35 626:1.5E-28 
35 623:9.2E-30 
35 624:5.8E-27 
35 621:6.6E-27 
35 622:1.1E-22 
35 620:1.2E-23 
35 618:2.9E-36 
35 619:1.9E-23 
35 638:2.1E-25 
35 635:3.0E-18 
35 632:4.7E-28 
35 633:1.3E-25 
35 631:5.1E-34 
85 534:8.2E-19 
85 532:2.5E-18 
35 629:3.2E-31 
35 647:8.2E-20 
35 648:1.5E-28 
35 645:7.3E-22 
35 646:1.2E-20 
35 643:2.3E-35 
35 641:1.1E-25 
35 642:1.6E-26 
85 562:3.6E-19 
85 564:1.7E-17 
35 656:8.9E-16 
35 654:5.4E-21 
35 652:6.4E-17 
35 650:7.8E-16 
35 651:7.1E-36 
85 556:1.4E-26 
416 663:2.7E-37 
367 562:4.1E-139 
367 563:1.2E-84 
367 560:2.1E-152 
367 561:5.8E-81 
416 669:8.3E-17 
416 666:2.0E-45 
416 667:1.3E-38 
367 568:8.7E-40 
367 569:2.7E-89 
367 566:1.3E-34 
367 567:6.8E-36 
367 564:9.9E-89 
367 565:1.3E-24 
416 675:2.3E-38 
416 676:3.0E-31 
416 673:1.9E-31 
416 674:3.7E-23 
367 551:1.0E-56 
367 552:9.6E-116 
367 550:4.5E-69 
416 679:1.9E-30 
416 678:6.1E-29 
367 559:1.2E-122 
367 557:5.0E-149 
367 558:1.2E-119 
367 555:7.1E-117 
367 556:7.6E-140 
367 553:1.1E-60 
367 554:1.5E-127 
416 687:1.4E-41 
416 685:1.1E-41 
416 682:6.1E-35 
416 683:8.9E-22 
416 681:1.5E-30 
367 584:5.1E-28 
367 585:1.2E-38 
367 582:1.1E-56 
367 583:4.9E-51 
367 580:1.8E-66 
367 581:3.2E-33 
367 588:4.9E-44 
367 589:2.5E-144 
367 586:3.2E-53 
367 587:1.8E-53 
416 697:1.4E-44 
416 698:1.2E-39 
416 695:3.9E-26 
416 696:8.2E-43 
416 694:1.5E-27 
416 691:6.5E-43 
416 692:6.8E-38 
367 573:5.4E-26 
367 574:2.6E-21 
367 571:2.3E-22 
367 572:8.4E-68 
367 570:4.4E-107 
416 699:1.1E-42 
367 579:2.7E-72 
367 577:3.1E-64 
367 578:3.6E-35 
367 575:1.4E-57 
367 576:8.2E-36 
416 620:7.9E-41 
144 598:4.7E-36 
416 628:2.1E-43 
14 498:1.5E-23 
144 599:1.6E-37 
416 629:4.4E-35 
144 596:8.0E-133 
416 626:3.0E-18 
144 597:1.9E-102 
14 493:8.6E-21 
144 594:2.8E-29 
416 624:1.7E-38 
14 494:6.0E-18 
144 595:8.6E-141 
144 592:4.5E-43 
416 622:1.2E-21 
144 593:3.0E-167 
416 623:2.8E-48 
14 499:3.3E-30 
416 631:4.9E-40 
416 632:5.8E-44 
416 630:2.9E-35 
14 486:4.3E-21 
367 595:2.3E-108 
14 487:6.7E-30 
367 596:3.4E-98 
367 593:9.8E-131 
367 594:4.4E-39 
416 638:3.9E-49 
367 591:1.2E-137 
416 635:7.6E-18 
367 592:6.4E-36 
14 480:2.0E-23 
416 633:1.6E-41 
367 590:2.5E-105 
416 634:3.2E-29 
367 599:2.2E-39 
367 597:1.4E-82 
367 598:4.4E-39 
416 642:5.2E-41 
144 580:5.7E-76 
416 643:1.8E-30 
416 640:1.1E-24 
416 641:6.5E-41 
144 576:1.5E-35 
144 577:1.4E-64 
144 574:1.4E-21 
416 648:1.1E-42 
144 575:1.6E-67 
416 649:4.6E-33 
144 572:1.6E-78 
416 646:1.5E-37 
144 573:1.1E-21 
416 647:9.8E-32 
144 570:3.9E-117 
144 571:5.3E-20 
144 578:2.7E-73 
144 579:7.5E-79 
144 590:7.6E-101 
144 591:0.0 
416 651:4.7E-29 
144 587:2.5E-58 
144 588:6.0E-47 
144 585:2.6E-26 
144 586:1.5E-58 
144 583:4.2E-62 
144 584:2.4E-24 
144 581:1.3E-25 
144 582:8.1E-75 
144 589:0.0 
177 271:2.9E-87 
177 272:6.4E-72 
226 368:9.9E-78 
177 270:6.1E-90 
226 369:6.7E-68 
226 366:5.9E-73 
226 367:2.2E-76 
226 364:2.6E-77 
226 365:3.2E-77 
226 362:3.3E-36 
226 363:1.5E-39 
639 673:2.0E-17 
226 360:9.7E-73 
226 361:1.0E-66 
639 671:2.2E-16 
144 554:0.0 
144 555:6.4E-144 
144 552:4.8E-129 
639 678:4.5E-21 
144 553:2.0E-67 
144 550:2.3E-70 
639 676:1.5E-21 
144 551:4.4E-60 
639 677:6.5E-76 
639 674:3.4E-21 
177 268:5.0E-39 
177 269:5.2E-36 
177 266:2.8E-45 
177 267:2.5E-39 
144 558:1.1E-148 
177 264:1.2E-38 
144 559:3.3E-149 
177 265:2.2E-43 
144 556:0.0 
177 262:2.0E-41 
144 557:0.0 
177 263:5.3E-44 
177 282:2.6E-73 
226 359:1.8E-35 
177 283:3.9E-89 
177 280:8.1E-60 
226 357:1.8E-91 
177 281:1.8E-59 
226 358:3.8E-93 
226 355:7.4E-92 
226 356:7.3E-91 
226 353:4.5E-96 
226 354:1.7E-96 
226 351:4.7E-97 
639 661:1.3E-36 
226 352:1.4E-96 
639 662:1.5E-23 
226 350:6.0E-91 
639 660:2.5E-17 
144 565:4.4E-22 
639 669:5.9E-19 
144 566:1.2E-38 
144 563:6.9E-98 
144 564:2.9E-102 
639 668:2.6E-20 
144 561:1.1E-94 
144 562:0.0 
639 666:4.6E-18 
639 663:6.0E-15 
144 560:0.0 
639 664:4.8E-17 
177 279:2.0E-58 
177 277:1.4E-92 
177 278:5.4E-90 
144 569:5.0E-116 
177 275:3.7E-72 
177 276:1.7E-73 
144 567:5.1E-46 
177 273:2.8E-73 
144 568:9.8E-32 
177 274:7.2E-73 
177 293:9.3E-88 
226 348:1.7E-86 
177 294:4.6E-88 
226 349:3.8E-91 
177 291:8.7E-88 
226 346:1.7E-55 
177 292:1.8E-90 
226 347:4.1E-82 
226 344:3.7E-45 
367 508:5.1E-25 
177 290:2.2E-89 
226 345:2.3E-55 
367 509:2.0E-62 
226 342:5.1E-85 
367 506:1.8E-113 
226 343:1.2E-90 
367 507:5.6E-120 
226 340:3.0E-90 
297 599:2.3E-43 
639 650:3.5E-60 
226 341:3.5E-55 
639 651:2.1E-21 
297 597:4.5E-55 
297 598:6.4E-44 
297 595:1.2E-78 
297 596:1.4E-69 
297 593:7.2E-85 
297 594:1.6E-39 
144 532:5.5E-122 
639 658:6.1E-24 
144 533:1.5E-135 
416 607:1.9E-38 
639 659:1.1E-28 
144 530:2.1E-43 
416 604:8.2E-42 
639 656:2.0E-43 
144 531:4.2E-55 
416 605:2.1E-36 
639 657:1.7E-26 
416 602:9.9E-16 
639 654:1.7E-37 
416 603:9.1E-16 
639 655:4.8E-23 
416 600:9.2E-19 
639 652:6.7E-45 
639 653:1.3E-40 
367 504:2.1E-96 
367 505:3.3E-36 
144 538:3.5E-50 
177 288:6.6E-90 
367 502:1.3E-127 
144 539:6.9E-63 
177 289:2.2E-89 
367 503:2.6E-117 
144 536:1.3E-111 
177 286:3.7E-86 
367 500:5.3E-69 
144 537:4.9E-119 
177 287:7.8E-93 
367 501:7.2E-103 
144 534:0.0 
177 284:1.4E-82 
416 608:1.9E-27 
144 535:0.0 
177 285:5.1E-60 
416 609:2.5E-40 
226 337:2.4E-49 
226 338:4.0E-55 
226 335:5.8E-48 
226 336:9.5E-37 
226 333:4.3E-27 
226 334:8.9E-49 
226 331:1.7E-93 
226 332:7.6E-76 
297 588:2.8E-45 
226 330:1.1E-71 
297 589:2.6E-79 
416 610:2.5E-45 
639 640:3.8E-19 
297 586:2.8E-71 
297 587:7.3E-72 
297 584:4.4E-19 
297 585:2.2E-37 
297 582:1.2E-43 
297 583:2.5E-59 
144 543:6.9E-39 
297 591:1.0E-90 
416 617:6.5E-42 
639 647:6.9E-16 
144 544:5.7E-30 
297 592:9.1E-41 
416 618:3.6E-43 
639 648:1.5E-22 
144 541:1.9E-100 
416 615:1.7E-45 
639 645:1.2E-80 
144 542:3.1E-34 
297 590:4.8E-60 
416 616:6.3E-46 
639 646:6.5E-19 
416 613:3.4E-44 
639 643:2.9E-21 
144 540:1.2E-114 
416 614:3.4E-44 
639 644:6.5E-72 
416 611:1.7E-27 
639 641:4.0E-16 
416 612:1.8E-44 
639 642:4.5E-16 
144 549:2.7E-60 
177 299:1.1E-62 
144 547:3.7E-119 
177 297:1.4E-74 
144 548:1.2E-31 
177 298:2.4E-61 
144 545:3.1E-35 
177 295:3.2E-87 
226 339:4.8E-55 
416 619:3.8E-41 
144 546:9.3E-39 
177 296:2.0E-89 
367 528:5.2E-66 
367 529:5.4E-55 
144 510:5.0E-20 
144 511:6.2E-35 
144 518:1.1E-123 
144 519:4.3E-79 
367 527:1.3E-21 
144 516:5.8E-147 
367 524:6.9E-17 
144 517:1.9E-118 
367 525:3.7E-19 
144 514:1.2E-24 
367 522:1.1E-100 
144 515:6.6E-149 
144 512:6.5E-37 
367 520:2.8E-97 
367 521:4.6E-100 
226 399:4.0E-65 
367 519:2.6E-65 
226 397:5.3E-59 
367 517:4.3E-96 
226 398:1.9E-55 
367 518:1.5E-102 
226 395:5.6E-76 
226 396:1.4E-61 
226 393:8.6E-73 
226 394:6.5E-56 
226 391:6.0E-45 
226 392:5.2E-38 
226 390:6.8E-16 
144 521:1.2E-123 
144 522:1.4E-112 
144 520:2.6E-126 
144 529:1.2E-58 
367 515:4.5E-114 
367 516:3.7E-107 
144 527:3.2E-26 
367 513:6.1E-21 
144 528:1.6E-75 
367 514:6.4E-26 
367 511:2.3E-36 
367 512:9.2E-31 
367 510:5.7E-22 
226 388:1.0E-15 
226 389:1.8E-25 
226 386:4.7E-20 
226 387:3.8E-32 
226 384:2.7E-65 
226 385:1.7E-20 
226 382:9.6E-81 
226 383:2.5E-47 
226 380:2.6E-71 
226 381:8.6E-60 
367 540:3.1E-102 
367 541:5.0E-89 
367 548:1.8E-36 
367 549:2.3E-67 
367 546:9.0E-36 
367 547:2.1E-105 
367 544:1.3E-34 
367 545:1.5E-33 
367 542:9.4E-37 
367 543:6.6E-36 
226 379:2.0E-73 
226 377:3.4E-64 
226 378:1.5E-81 
144 509:8.2E-96 
226 375:2.6E-79 
367 539:1.4E-56 
226 376:1.8E-68 
226 373:1.3E-79 
226 374:4.7E-62 
226 371:1.5E-82 
226 372:1.4E-53 
226 370:5.5E-70 
144 500:6.0E-76 
367 530:1.7E-40 
144 507:1.2E-142 
367 537:3.5E-102 
144 508:2.2E-30 
367 538:8.7E-50 
144 505:3.7E-37 
367 535:7.7E-148 
144 506:1.6E-136 
367 536:3.3E-92 
144 503:1.4E-142 
367 533:7.6E-113 
144 504:8.4E-115 
367 534:5.8E-155 
144 501:4.2E-156 
367 531:1.0E-51 
144 502:0.0 
367 532:3.4E-102 
226 403:1.0E-73 
226 404:3.4E-83 
226 401:3.5E-77 
226 402:2.6E-67 
297 658:5.1E-17 
226 400:1.2E-83 
297 659:3.8E-29 
297 656:6.2E-25 
297 657:1.0E-18 
297 654:5.0E-24 
297 655:8.0E-24 
297 652:3.1E-30 
297 653:1.3E-27 
297 650:2.8E-27 
297 651:1.4E-49 
177 309:2.4E-71 
177 307:2.3E-40 
177 308:2.3E-71 
177 305:1.2E-41 
177 306:6.8E-38 
177 303:2.6E-40 
177 304:1.0E-41 
177 301:5.0E-45 
177 302:2.6E-50 
226 409:3.3E-53 
226 407:5.2E-89 
226 408:2.6E-36 
226 405:1.7E-71 
226 406:5.0E-31 
297 649:1.8E-68 
297 647:8.3E-44 
297 648:1.7E-55 
297 645:7.8E-28 
297 646:3.1E-54 
297 643:2.7E-44 
297 641:6.2E-65 
297 642:9.3E-66 
297 640:6.6E-42 
177 318:3.4E-90 
177 319:1.3E-73 
177 316:1.2E-65 
177 317:3.5E-95 
177 314:1.4E-91 
177 315:2.3E-92 
177 312:1.3E-88 
177 313:5.6E-63 
177 310:3.6E-73 
177 311:1.3E-88 
297 638:1.4E-75 
297 639:5.0E-16 
297 636:3.7E-37 
297 637:6.3E-56 
31 98:3.2E-162 
297 634:1.3E-50 
31 99:5.7E-169 
297 635:1.4E-37 
297 632:7.1E-68 
297 633:9.7E-51 
297 630:1.1E-79 
297 631:1.4E-95 
177 329:1.0E-36 
177 327:5.3E-51 
177 328:1.6E-95 
177 325:1.1E-66 
177 326:5.9E-83 
177 323:2.7E-88 
177 324:2.4E-88 
177 321:1.1E-94 
177 322:6.1E-66 
177 320:2.4E-98 
297 629:7.1E-63 
297 627:4.0E-48 
297 628:1.5E-68 
31 89:6.4E-156 
297 625:5.6E-32 
297 626:1.4E-39 
31 87:1.2E-155 
297 623:5.9E-103 
31 88:0.0 
297 624:3.2E-81 
297 621:3.2E-38 
297 622:2.3E-41 
297 620:2.2E-80 
177 338:1.9E-60 
177 339:7.3E-63 
177 336:8.0E-39 
177 337:6.2E-41 
31 96:0.0 
177 334:1.1E-47 
31 97:7.1E-105 
177 335:1.2E-44 
31 94:6.8E-124 
177 332:2.5E-58 
31 95:1.4E-110 
177 333:3.2E-26 
31 92:4.5E-149 
177 330:4.8E-68 
31 93:1.3E-133 
177 331:1.9E-87 
31 90:1.1E-148 
31 91:1.3E-157 
226 448:4.1E-30 
226 445:1.7E-20 
31 78:2.6E-169 
226 443:2.0E-15 
31 79:3.0E-150 
226 444:1.1E-45 
31 76:0.0 
31 77:0.0 
226 442:4.9E-53 
297 698:3.1E-77 
297 699:2.1E-63 
297 696:1.1E-58 
297 697:5.4E-77 
297 694:9.1E-61 
297 695:5.1E-45 
297 692:2.3E-63 
297 693:3.9E-26 
177 349:2.6E-89 
177 347:1.4E-91 
177 348:1.5E-95 
31 85:0.0 
177 345:1.1E-60 
31 86:0.0 
177 346:3.1E-63 
31 83:0.0 
177 343:4.6E-76 
31 84:1.3E-154 
177 344:1.0E-40 
31 81:0.0 
177 341:1.1E-60 
31 82:0.0 
177 342:1.8E-71 
226 449:1.8E-43 
31 80:1.6E-133 
177 340:6.0E-76 
226 436:1.1E-17 
177 360:1.9E-44 
31 69:0.0 
226 434:3.6E-18 
31 67:2.9E-140 
31 68:8.5E-147 
226 433:3.7E-22 
31 65:5.8E-144 
226 430:1.4E-50 
297 689:1.6E-21 
31 66:3.5E-149 
226 431:5.2E-67 
297 687:3.4E-67 
297 688:9.0E-35 
297 685:3.3E-52 
297 686:9.2E-42 
297 683:1.5E-34 
297 684:4.9E-33 
297 681:1.2E-48 
297 682:1.3E-45 
297 690:2.8E-27 
297 691:2.9E-70 
177 358:1.6E-94 
177 359:7.6E-30 
31 74:2.8E-158 
177 356:5.1E-83 
31 75:0.0 
177 357:5.1E-90 
31 72:0.0 
177 354:2.8E-98 
31 73:2.0E-160 
177 355:3.0E-88 
31 70:8.5E-110 
177 352:9.3E-97 
31 71:4.5E-69 
177 353:2.8E-98 
177 350:5.9E-89 
177 351:4.1E-95 
226 439:2.4E-43 
177 370:1.6E-56 
226 425:8.1E-66 
177 371:5.8E-76 
226 426:4.2E-57 
31 58:2.0E-167 
226 423:1.3E-83 
31 59:0.0 
226 424:2.5E-52 
31 56:7.5E-161 
226 421:2.9E-88 
31 57:2.9E-154 
226 422:3.1E-34 
31 54:9.7E-169 
297 678:4.6E-46 
31 55:3.4E-169 
226 420:1.7E-44 
297 679:7.7E-49 
297 676:6.4E-41 
297 677:6.6E-28 
297 674:2.9E-47 
297 675:1.8E-64 
297 673:1.7E-53 
297 671:2.3E-29 
297 680:1.4E-28 
177 369:3.7E-53 
31 63:5.1E-129 
177 367:1.2E-65 
31 64:7.3E-155 
177 368:1.3E-62 
31 61:1.1E-143 
177 365:7.6E-61 
31 62:1.7E-132 
177 366:4.1E-77 
177 363:1.7E-43 
226 429:4.9E-32 
31 60:2.4E-149 
177 364:2.8E-62 
177 361:2.2E-53 
177 362:2.3E-38 
226 428:3.9E-58 
31 49:3.4E-162 
177 381:4.3E-49 
226 414:2.8E-45 
177 382:1.4E-78 
226 415:5.0E-39 
31 47:0.0 
226 412:1.6E-82 
31 48:0.0 
177 380:3.1E-75 
226 413:5.4E-60 
31 45:0.0 
226 410:1.2E-81 
297 669:1.0E-35 
31 46:3.8E-163 
226 411:2.4E-94 
31 43:0.0 
297 667:2.3E-71 
31 44:1.3E-165 
297 668:1.6E-35 
297 665:3.7E-22 
297 666:4.4E-76 
297 663:1.6E-58 
297 664:6.4E-49 
297 661:1.3E-26 
297 662:2.2E-16 
297 660:6.4E-19 
31 52:2.8E-151 
177 378:1.0E-69 
31 53:5.5E-149 
177 379:5.0E-85 
31 50:0.0 
177 376:5.0E-57 
31 51:3.0E-154 
177 377:7.3E-80 
177 374:3.6E-68 
226 418:1.1E-28 
177 375:7.5E-82 
226 419:8.6E-86 
177 372:5.0E-63 
226 416:4.1E-37 
177 373:6.5E-94 
226 417:2.4E-19 
14 453:2.3E-26 
14 451:1.2E-34 
14 458:1.6E-16 
14 456:4.3E-25 
14 449:2.1E-21 
14 475:1.7E-18 
14 479:9.2E-18 
14 477:5.5E-34 
14 478:1.2E-35 
14 464:1.9E-17 
14 461:2.4E-25 
14 468:6.9E-22 
14 469:1.4E-19 
14 466:1.3E-23 
14 467:3.9E-18 
297 618:3.5E-85 
297 619:3.7E-80 
297 616:2.1E-84 
297 617:1.0E-82 
297 614:2.1E-91 
297 615:1.2E-85 
297 612:6.8E-88 
14 409:6.3E-31 
297 613:7.6E-88 
297 610:8.1E-96 
297 611:2.6E-52 
14 410:1.9E-24 
14 411:2.9E-23 
297 607:1.1E-88 
297 608:3.6E-52 
297 605:0.0 
297 606:1.1E-39 
297 603:2.9E-43 
297 604:0.0 
297 601:9.5E-43 
297 602:3.1E-43 
297 600:2.8E-40 
14 407:9.6E-21 
14 404:1.7E-23 
14 405:4.1E-23 
14 403:4.5E-23 
14 400:4.3E-20 
297 609:2.3E-88 
14 431:2.9E-19 
14 419:2.6E-19 
14 421:6.3E-26 
14 428:6.2E-15 
14 423:8.0E-23 
416 544:6.2E-22 
416 541:2.7E-40 
416 540:4.5E-39 
367 683:3.6E-38 
367 684:5.8E-27 
367 681:1.8E-50 
416 549:2.4E-38 
367 682:1.0E-48 
416 547:5.7E-26 
416 548:4.4E-21 
367 687:6.3E-72 
367 688:3.7E-33 
367 685:6.7E-71 
367 686:1.0E-45 
416 554:3.5E-42 
416 555:4.3E-35 
416 552:2.1E-41 
416 553:3.8E-39 
416 550:4.8E-39 
416 551:2.9E-28 
367 672:1.2E-15 
367 673:1.9E-67 
639 700:4.9E-19 
367 671:3.9E-28 
639 701:6.5E-18 
416 558:4.6E-42 
416 559:6.6E-40 
416 556:1.6E-41 
416 557:5.8E-44 
367 678:1.8E-41 
367 679:9.1E-49 
367 676:7.7E-55 
367 677:2.6E-30 
367 674:8.6E-51 
367 675:7.8E-54 
416 566:2.4E-17 
416 563:6.7E-30 
416 564:8.0E-33 
416 561:1.3E-27 
416 562:1.6E-41 
416 560:3.5E-44 
416 569:1.2E-34 
416 567:4.2E-18 
416 568:1.4E-22 
226 298:1.8E-71 
226 299:3.3E-73 
226 296:2.8E-92 
226 297:1.8E-87 
416 577:2.3E-40 
226 294:5.9E-91 
226 295:2.4E-92 
416 575:4.9E-35 
226 292:8.1E-88 
416 572:9.7E-42 
226 293:1.4E-91 
226 290:1.9E-91 
416 570:3.4E-34 
226 291:2.2E-85 
367 694:5.5E-54 
367 695:2.7E-56 
367 692:1.4E-66 
367 690:1.1E-24 
367 691:3.4E-73 
416 579:9.1E-30 
367 698:5.7E-76 
367 699:1.1E-60 
367 696:1.2E-67 
367 697:1.8E-62 
416 500:6.6E-39 
416 507:9.4E-46 
14 377:5.4E-28 
416 505:1.1E-18 
14 375:5.5E-24 
416 506:3.2E-27 
14 372:1.6E-26 
416 503:9.5E-47 
416 504:4.0E-18 
416 501:1.1E-26 
14 371:6.1E-29 
416 502:5.3E-42 
14 379:4.3E-27 
416 511:5.2E-35 
14 365:6.9E-19 
416 518:9.4E-43 
14 366:3.8E-21 
416 519:9.1E-22 
14 363:9.1E-17 
416 516:5.7E-43 
14 364:1.6E-16 
416 517:8.5E-40 
416 515:9.6E-42 
14 369:3.3E-16 
14 368:8.2E-17 
416 521:6.0E-44 
416 522:1.7E-43 
416 520:3.6E-36 
144 697:2.7E-73 
416 529:1.8E-26 
144 698:1.3E-68 
144 695:1.6E-66 
144 696:1.2E-69 
416 528:3.9E-25 
14 394:5.1E-22 
144 693:1.1E-34 
144 694:4.8E-72 
14 392:1.1E-20 
144 691:1.6E-98 
14 393:2.9E-23 
144 692:6.0E-83 
144 699:4.4E-69 
416 532:1.2E-40 
14 380:1.8E-28 
416 533:2.0E-42 
416 538:1.1E-20 
416 539:1.1E-25 
416 536:7.4E-47 
14 384:9.6E-18 
416 537:1.1E-42 
416 534:4.4E-42 
416 535:6.4E-44 
177 392:3.0E-53 
226 249:3.3E-39 
177 393:8.7E-68 
177 390:1.5E-17 
226 247:8.3E-58 
367 609:3.9E-141 
177 391:4.7E-61 
226 248:1.9E-91 
226 245:3.8E-42 
367 607:1.6E-131 
226 246:1.5E-70 
367 608:5.5E-55 
226 243:7.7E-29 
367 605:7.7E-84 
226 244:1.0E-33 
367 606:1.4E-40 
226 241:1.3E-53 
226 242:5.3E-87 
226 240:7.0E-59 
144 675:4.1E-56 
144 676:7.6E-62 
144 673:2.6E-62 
144 674:2.5E-64 
144 671:4.1E-20 
177 389:4.3E-16 
367 603:3.7E-45 
367 604:3.9E-87 
177 387:3.6E-33 
367 601:2.3E-34 
177 388:1.0E-20 
367 602:2.6E-44 
144 679:2.2E-59 
177 385:7.8E-20 
177 386:9.0E-22 
367 600:2.1E-33 
144 677:8.1E-27 
177 383:6.6E-37 
144 678:5.8E-56 
177 384:2.5E-48 
226 238:3.2E-45 
226 239:1.8E-51 
226 236:5.4E-38 
226 237:5.7E-99 
226 234:1.5E-43 
226 235:4.4E-161 
226 232:8.0E-124 
226 233:6.4E-120 
226 230:2.2E-75 
144 690:5.0E-22 
226 231:1.5E-70 
144 686:3.9E-38 
144 687:2.8E-87 
144 684:1.7E-33 
144 685:3.5E-72 
144 682:5.0E-49 
144 683:3.8E-40 
144 680:2.9E-22 
144 681:1.3E-54 
177 398:1.5E-42 
177 399:2.0E-49 
177 396:2.5E-49 
177 397:3.0E-58 
144 688:1.7E-36 
177 394:9.6E-62 
144 689:1.3E-17 
177 395:1.2E-64 
226 227:1.1E-124 
226 228:9.0E-36 
367 629:3.8E-114 
367 627:1.3E-56 
367 628:1.4E-84 
144 654:1.3E-25 
144 651:8.8E-65 
144 652:4.9E-25 
144 650:3.0E-30 
639 773:6.6E-16 
367 625:5.0E-34 
367 626:3.8E-38 
144 659:1.7E-27 
367 623:1.4E-85 
367 624:6.4E-126 
144 657:2.3E-15 
367 621:2.2E-38 
367 622:1.2E-39 
144 655:7.0E-24 
226 229:1.6E-37 
144 656:8.0E-22 
367 620:4.8E-122 
367 618:1.8E-124 
367 619:7.0E-122 
367 616:4.4E-125 
367 617:7.2E-123 
144 664:1.5E-68 
144 665:3.3E-29 
144 663:2.3E-73 
144 660:5.1E-19 
144 661:2.6E-25 
367 614:1.2E-158 
367 615:1.5E-127 
367 612:3.7E-151 
367 613:3.4E-146 
144 668:4.2E-38 
367 610:2.1E-148 
144 669:6.5E-28 
367 611:5.7E-55 
144 666:5.9E-94 
144 667:7.0E-60 
226 289:5.5E-91 
226 287:1.1E-96 
367 649:2.3E-73 
226 288:1.1E-94 
226 285:6.9E-55 
226 286:1.9E-88 
226 283:2.3E-97 
226 284:7.8E-88 
226 281:1.2E-53 
226 282:2.6E-85 
226 280:7.8E-55 
144 631:0.0 
144 632:2.7E-122 
367 640:4.0E-39 
144 630:8.5E-128 
639 751:5.7E-16 
144 639:4.4E-16 
367 647:1.7E-46 
367 648:7.5E-57 
144 637:1.8E-73 
367 645:1.5E-30 
144 638:3.6E-84 
367 646:5.7E-46 
144 635:1.0E-40 
367 643:2.2E-56 
144 636:7.7E-36 
367 644:8.4E-30 
144 633:4.2E-102 
367 641:3.5E-75 
144 634:1.4E-53 
367 642:4.2E-77 
226 278:1.2E-79 
226 279:1.4E-53 
226 276:2.6E-86 
367 638:1.4E-86 
226 277:1.5E-94 
367 639:1.0E-19 
226 274:9.5E-85 
226 275:2.0E-85 
226 272:6.3E-85 
226 273:8.6E-86 
226 270:4.3E-82 
226 271:3.4E-83 
144 642:9.4E-76 
144 643:1.9E-64 
639 747:5.8E-17 
144 640:1.1E-52 
144 641:2.1E-69 
639 740:5.3E-15 
639 741:3.2E-16 
367 636:4.3E-40 
367 637:7.9E-68 
144 648:1.4E-62 
367 634:4.0E-46 
144 649:7.0E-73 
367 635:3.2E-35 
144 646:5.4E-56 
367 632:2.6E-90 
144 647:1.7E-55 
367 633:8.4E-75 
367 630:3.4E-107 
144 645:5.3E-23 
367 631:8.8E-163 
226 269:3.0E-43 
226 267:2.7E-46 
226 268:7.9E-48 
144 619:1.6E-154 
226 265:5.1E-38 
226 266:1.7E-46 
226 263:6.5E-48 
226 264:4.8E-37 
226 261:7.8E-43 
226 262:3.5E-43 
226 260:1.7E-46 
367 661:1.8E-26 
144 610:0.0 
639 733:8.1E-15 
367 660:5.5E-23 
639 731:5.1E-15 
144 617:2.5E-151 
367 669:1.1E-31 
144 618:1.8E-152 
144 615:5.4E-156 
367 667:1.1E-77 
144 616:2.7E-157 
367 668:6.9E-43 
144 613:0.0 
367 665:2.7E-25 
144 614:0.0 
367 666:2.0E-69 
144 611:1.7E-60 
367 663:3.2E-57 
144 612:0.0 
367 664:7.5E-60 
226 258:5.2E-42 
226 259:2.8E-46 
226 256:5.4E-87 
226 257:5.8E-39 
226 254:7.5E-44 
226 255:1.8E-19 
226 252:8.0E-92 
226 253:1.3E-85 
226 250:1.1E-91 
226 251:3.1E-21 
144 620:5.2E-152 
144 621:1.1E-39 
367 651:8.5E-60 
639 723:2.0E-15 
639 720:5.6E-17 
144 628:4.7E-102 
144 629:1.4E-144 
367 659:6.8E-32 
144 626:2.1E-39 
367 656:4.8E-17 
144 627:2.6E-62 
367 657:6.6E-24 
144 624:4.2E-154 
367 654:2.0E-23 
144 625:1.8E-35 
639 729:1.8E-16 
144 622:2.0E-39 
367 652:1.1E-28 
144 623:4.5E-106 
367 653:8.6E-23 
297 775:1.1E-48 
297 776:9.1E-50 
297 773:8.1E-62 
297 771:3.2E-45 
297 772:1.9E-58 
297 770:2.6E-53 
177 428:2.7E-71 
177 429:2.0E-32 
177 426:5.3E-49 
177 424:1.3E-58 
177 425:2.2E-67 
177 422:8.9E-31 
177 423:3.4E-63 
177 420:2.8E-48 
177 421:5.5E-74 
297 768:1.2E-25 
297 769:2.4E-55 
144 608:3.3E-60 
297 766:7.6E-47 
144 609:2.1E-179 
297 764:2.3E-59 
297 765:1.9E-55 
297 762:9.8E-53 
297 763:2.2E-53 
297 760:4.9E-45 
297 761:1.5E-45 
177 439:4.5E-31 
177 437:3.8E-15 
144 606:1.4E-35 
144 607:0.0 
144 604:1.1E-84 
177 431:1.4E-58 
144 605:8.2E-77 
144 602:3.9E-42 
144 603:3.0E-42 
177 430:3.0E-61 
144 600:2.4E-30 
144 601:2.0E-32 
297 759:1.8E-51 
297 757:2.0E-25 
297 758:9.6E-60 
297 755:5.5E-53 
297 756:2.9E-34 
297 753:1.4E-67 
297 754:2.9E-28 
297 751:3.8E-80 
297 752:3.4E-66 
297 750:4.1E-57 
177 448:2.8E-34 
177 449:4.4E-45 
177 446:1.5E-17 
177 444:3.6E-59 
177 442:2.0E-60 
297 748:9.2E-65 
297 749:1.3E-57 
297 746:3.5E-70 
297 747:8.1E-70 
297 744:9.0E-75 
297 745:1.1E-58 
297 742:6.9E-69 
297 743:1.5E-33 
297 740:5.2E-83 
297 741:5.5E-69 
177 459:1.2E-44 
177 457:9.4E-76 
177 458:2.4E-65 
177 455:3.1E-49 
177 456:2.9E-82 
177 453:1.3E-83 
177 454:4.5E-72 
177 451:4.2E-62 
177 452:1.3E-77 
177 450:5.5E-42 
226 326:1.6E-90 
177 470:2.8E-29 
226 327:5.2E-62 
226 324:1.0E-82 
226 325:9.9E-66 
226 322:2.9E-71 
226 323:4.5E-90 
226 320:9.7E-97 
226 321:1.7E-97 
177 468:1.0E-42 
177 469:2.1E-71 
177 466:1.2E-63 
177 467:2.9E-41 
177 464:4.0E-60 
177 465:1.0E-37 
177 462:1.3E-51 
177 463:6.0E-52 
177 460:1.6E-46 
226 328:1.4E-92 
177 461:1.4E-83 
226 329:1.1E-28 
177 480:6.9E-72 
226 315:3.6E-97 
177 481:1.2E-88 
226 316:3.6E-56 
226 313:3.8E-56 
226 314:1.9E-82 
226 311:3.9E-83 
226 312:5.7E-83 
226 310:7.9E-91 
177 479:1.4E-75 
177 477:2.1E-71 
177 478:2.4E-71 
177 475:3.2E-63 
177 476:1.5E-37 
177 473:4.3E-43 
226 319:1.9E-87 
177 474:1.4E-30 
177 471:3.1E-42 
226 317:4.4E-96 
177 472:1.0E-39 
226 318:1.4E-92 
177 491:1.9E-43 
226 304:2.7E-41 
177 492:7.5E-35 
226 305:2.7E-38 
226 302:9.2E-48 
367 708:7.8E-36 
177 490:1.5E-106 
226 303:4.7E-38 
367 709:1.1E-35 
226 300:1.9E-23 
367 706:1.1E-44 
226 301:3.0E-47 
367 707:1.3E-47 
367 704:3.7E-46 
367 705:8.1E-46 
639 694:1.1E-17 
639 695:1.6E-20 
639 699:2.7E-16 
639 696:5.1E-15 
639 697:5.9E-15 
177 488:9.9E-94 
367 702:2.9E-32 
177 489:3.1E-83 
177 486:1.7E-46 
367 700:8.9E-63 
177 487:1.1E-62 
367 701:5.8E-62 
177 484:4.6E-52 
226 308:1.5E-86 
177 485:7.5E-37 
226 309:9.2E-87 
177 482:5.2E-52 
226 306:3.5E-47 
177 483:2.3E-35 
226 307:1.5E-43 
639 683:1.6E-20 
639 684:1.3E-15 
639 681:2.3E-18 
639 682:1.0E-20 
297 782:6.1E-23 
639 680:2.9E-49 
639 687:1.9E-15 
639 688:7.6E-18 
639 686:1.9E-21 
177 499:1.9E-88 
177 497:7.3E-60 
177 498:1.9E-57 
177 495:8.1E-80 
177 496:2.2E-79 
177 493:8.9E-72 
177 494:3.8E-43 
14 330:1.2E-23 
14 336:5.9E-19 
14 334:1.4E-16 
14 335:3.3E-17 
14 322:1.7E-21 
14 329:1.7E-15 
14 343:3.3E-19 
14 342:3.9E-22 
14 340:1.7E-19 
297 739:2.7E-66 
416 580:4.6E-37 
297 737:9.2E-58 
297 738:1.1E-51 
297 735:9.5E-63 
297 736:2.4E-75 
297 733:1.7E-62 
297 734:1.3E-60 
297 731:1.7E-74 
297 732:1.0E-60 
416 588:2.2E-22 
297 730:1.8E-81 
416 583:2.4E-29 
416 582:1.2E-32 
416 589:7.1E-40 
297 728:4.7E-85 
416 590:1.1E-31 
297 729:1.1E-63 
416 591:2.9E-39 
297 726:9.1E-68 
297 727:1.6E-43 
297 724:1.8E-68 
297 725:4.5E-59 
297 722:9.2E-57 
297 723:7.7E-80 
297 720:8.2E-70 
297 721:2.1E-57 
416 599:8.9E-23 
416 596:6.9E-42 
416 597:7.5E-36 
416 595:1.5E-44 
416 593:6.6E-42 
297 717:3.6E-64 
297 718:7.9E-68 
297 715:1.8E-53 
297 716:3.1E-34 
297 713:5.3E-43 
297 714:1.7E-37 
14 309:2.1E-24 
297 711:2.9E-37 
297 712:2.2E-20 
297 710:8.3E-35 
177 408:3.1E-48 
177 409:9.3E-63 
177 406:6.4E-34 
177 407:1.3E-104 
177 404:8.4E-90 
177 405:2.2E-70 
177 402:1.2E-54 
177 403:5.4E-72 
177 400:6.2E-77 
14 319:8.7E-23 
177 401:2.1E-82 
297 719:1.3E-58 
297 706:1.2E-41 
297 707:5.5E-39 
297 704:1.0E-45 
297 705:7.9E-42 
297 702:2.5E-34 
297 700:6.0E-69 
297 701:4.2E-69 
177 419:9.3E-71 
177 417:7.5E-21 
177 415:8.5E-37 
177 416:1.3E-33 
177 413:5.6E-63 
177 414:4.6E-33 
177 411:1.5E-87 
14 308:3.0E-23 
177 412:2.6E-83 
14 305:5.9E-17 
177 410:4.9E-72 
14 303:1.6E-16 
14 304:1.9E-17 
14 301:2.5E-17 
297 708:3.8E-34 
14 302:4.9E-17 
297 709:2.8E-36 
144 398:3.3E-58 
144 399:3.7E-108 
144 396:1.5E-69 
144 397:2.1E-103 
144 394:3.2E-60 
144 395:1.4E-125 
582 600:1.8E-25 
582 601:1.1E-25 
144 381:4.1E-59 
582 608:2.9E-32 
144 382:1.5E-117 
582 609:1.7E-72 
582 606:8.2E-22 
144 380:2.3E-144 
582 607:6.3E-71 
582 604:9.7E-48 
582 605:3.7E-50 
582 602:3.0E-23 
582 603:2.8E-23 
144 378:4.3E-139 
144 379:8.0E-168 
144 376:7.1E-70 
144 377:1.3E-140 
144 374:6.2E-137 
144 375:0.0 
144 372:7.4E-63 
144 373:0.0 
144 392:1.6E-36 
144 393:1.5E-149 
144 390:3.1E-19 
144 391:2.5E-61 
144 389:2.2E-20 
144 387:3.1E-44 
144 388:9.7E-24 
144 385:9.7E-27 
144 386:2.5E-28 
144 383:5.5E-45 
144 384:9.2E-95 
582 622:7.1E-27 
582 623:3.1E-71 
582 620:4.6E-73 
582 621:6.3E-26 
144 360:7.9E-107 
582 628:4.7E-70 
582 629:8.2E-59 
582 626:1.5E-25 
582 627:5.0E-37 
582 624:3.1E-67 
582 625:1.9E-28 
144 356:5.8E-152 
144 357:8.1E-153 
144 354:0.0 
144 355:2.1E-157 
144 352:0.0 
144 353:0.0 
144 350:3.3E-154 
144 351:0.0 
367 368:4.1E-89 
367 369:2.8E-67 
144 358:4.3E-158 
144 359:2.5E-29 
582 611:3.1E-32 
582 612:1.7E-76 
582 610:5.5E-79 
144 370:2.0E-91 
582 619:6.7E-73 
144 371:4.1E-124 
582 617:1.6E-84 
582 618:4.3E-87 
582 615:8.8E-89 
582 616:5.0E-87 
582 613:2.1E-76 
582 614:1.1E-79 
144 367:2.4E-112 
144 368:1.3E-98 
144 365:9.2E-108 
144 366:3.7E-121 
144 363:9.2E-36 
144 364:5.6E-102 
144 361:2.3E-86 
144 362:4.4E-41 
144 369:4.1E-72 
582 645:7.8E-22 
582 642:1.1E-53 
582 643:2.6E-31 
582 640:2.9E-23 
582 641:6.4E-54 
367 390:6.3E-20 
582 648:9.7E-49 
582 649:3.3E-57 
582 646:2.2E-45 
582 647:1.1E-44 
144 334:1.9E-35 
367 386:3.2E-27 
144 335:1.1E-37 
367 387:7.8E-42 
144 332:5.0E-137 
367 384:1.6E-87 
144 333:1.1E-21 
367 385:2.7E-30 
144 330:5.1E-64 
367 382:1.9E-105 
144 331:8.9E-144 
367 383:6.7E-58 
367 380:5.4E-119 
367 381:3.9E-49 
144 338:4.2E-59 
144 339:4.1E-59 
144 336:1.2E-31 
367 388:1.5E-18 
144 337:2.3E-40 
367 389:1.6E-16 
582 633:9.3E-79 
582 634:2.5E-39 
582 631:3.7E-77 
582 632:2.3E-67 
582 630:3.1E-59 
582 637:5.9E-49 
582 638:1.3E-59 
582 635:1.6E-22 
144 345:3.3E-59 
367 375:4.2E-160 
144 346:2.2E-59 
367 376:2.7E-58 
144 343:3.5E-84 
367 373:1.0E-145 
144 344:1.8E-37 
367 374:7.0E-114 
144 341:3.7E-59 
367 371:9.7E-116 
144 342:1.6E-78 
367 372:7.9E-57 
144 340:1.4E-82 
367 370:1.7E-116 
144 349:1.1E-153 
367 379:2.2E-117 
144 347:1.9E-176 
367 377:4.3E-114 
144 348:1.8E-154 
367 378:3.1E-122 
582 666:5.6E-40 
582 667:1.6E-59 
582 664:4.5E-34 
582 663:6.7E-41 
582 660:2.4E-15 
297 379:9.3E-74 
297 377:1.7E-67 
297 378:1.1E-75 
297 375:1.4E-82 
297 376:4.0E-75 
297 373:2.1E-87 
582 668:2.0E-26 
297 374:2.6E-65 
582 669:1.5E-24 
144 312:0.0 
297 382:1.2E-82 
144 313:3.4E-60 
297 383:7.8E-36 
144 310:1.2E-83 
297 380:8.8E-67 
144 311:0.0 
297 381:2.0E-52 
144 318:3.8E-154 
144 319:2.2E-75 
144 316:2.0E-60 
144 317:0.0 
144 314:1.0E-178 
144 315:0.0 
582 653:3.9E-16 
582 651:4.2E-32 
582 650:1.8E-25 
297 368:4.9E-71 
297 369:3.4E-66 
297 366:6.3E-78 
297 367:3.6E-70 
297 364:8.9E-71 
297 365:3.0E-70 
297 362:9.6E-35 
297 363:7.6E-44 
144 323:6.4E-157 
297 371:1.7E-76 
144 324:1.7E-172 
297 372:3.7E-49 
144 321:0.0 
144 322:9.8E-62 
297 370:5.3E-58 
144 320:0.0 
144 329:1.0E-24 
144 327:1.0E-147 
144 328:1.4E-154 
144 325:3.6E-132 
144 326:8.1E-151 
582 688:1.4E-24 
582 686:6.1E-19 
582 687:2.6E-41 
582 684:1.8E-20 
582 685:5.6E-61 
297 359:6.2E-31 
582 682:2.2E-43 
582 683:3.3E-24 
297 357:5.3E-86 
297 358:5.3E-86 
297 355:8.3E-87 
297 356:2.3E-81 
297 353:1.5E-92 
297 354:1.2E-92 
297 351:7.0E-94 
297 352:1.3E-89 
297 360:7.4E-57 
297 361:1.5E-62 
582 691:8.3E-54 
582 692:5.0E-49 
582 690:7.5E-23 
582 677:4.1E-19 
582 678:1.9E-44 
582 675:9.5E-51 
582 676:1.7E-31 
582 673:1.6E-37 
582 674:1.7E-32 
297 348:7.2E-81 
297 349:7.1E-86 
297 346:2.4E-53 
297 347:3.2E-90 
297 344:6.0E-41 
297 345:3.7E-53 
297 342:0.0 
297 343:0.0 
297 340:0.0 
582 679:8.2E-47 
297 341:2.9E-53 
144 301:2.7E-37 
144 302:3.4E-36 
297 350:5.6E-85 
144 300:4.8E-52 
144 309:5.0E-75 
582 681:2.2E-33 
144 307:6.3E-37 
144 308:3.6E-75 
144 305:6.4E-31 
144 306:4.0E-38 
144 303:4.5E-28 
144 304:2.4E-33 
582 699:1.2E-42 
582 697:2.5E-47 
582 698:1.4E-64 
582 695:4.0E-33 
582 696:3.9E-51 
582 693:1.8E-24 
582 694:6.1E-32 
297 399:1.3E-43 
297 397:1.2E-53 
297 398:1.3E-47 
297 395:1.6E-81 
297 396:1.3E-66 
297 388:1.4E-21 
297 389:1.1E-24 
297 386:7.3E-15 
297 387:1.2E-29 
297 384:6.1E-53 
297 385:2.2E-20 
297 393:8.5E-70 
297 394:4.4E-49 
297 391:4.8E-69 
297 392:2.6E-42 
297 390:6.3E-17 
297 418:1.5E-26 
297 419:1.7E-90 
297 416:4.0E-37 
297 417:5.2E-21 
297 414:9.8E-48 
297 415:1.9E-46 
297 412:1.9E-79 
297 413:3.6E-60 
297 410:6.5E-83 
297 411:1.6E-92 
177 549:1.2E-61 
177 547:2.2E-68 
177 548:3.5E-29 
177 545:7.3E-53 
177 546:3.7E-53 
177 543:1.0E-41 
177 544:2.1E-42 
177 541:1.4E-62 
177 542:3.9E-47 
177 540:7.6E-64 
297 409:3.5E-51 
297 407:1.8E-86 
297 408:5.2E-39 
297 405:2.2E-55 
297 406:1.2E-41 
297 403:3.2E-54 
297 404:9.7E-92 
297 401:2.6E-78 
297 402:1.7E-60 
297 400:4.0E-95 
177 558:6.3E-79 
177 559:2.1E-82 
177 556:1.4E-90 
177 557:3.9E-96 
177 554:1.6E-92 
14 605:1.9E-25 
177 555:9.0E-83 
177 552:8.2E-82 
177 553:5.6E-55 
14 600:2.8E-15 
177 550:7.7E-55 
14 601:5.8E-19 
177 551:1.3E-61 
177 569:6.3E-90 
177 567:2.6E-40 
177 568:8.0E-33 
177 565:1.1E-26 
14 638:2.0E-21 
177 566:6.1E-49 
177 563:5.0E-64 
177 564:1.2E-67 
177 561:1.5E-63 
177 562:4.4E-85 
14 631:1.4E-21 
14 632:6.2E-17 
177 560:1.1E-90 
177 580:2.7E-52 
177 578:5.4E-88 
177 579:7.5E-53 
177 576:1.2E-32 
14 627:2.5E-26 
177 577:3.7E-53 
14 624:2.4E-20 
177 574:3.4E-17 
177 575:3.8E-68 
14 622:4.4E-15 
177 572:1.8E-97 
14 623:4.5E-26 
177 573:8.6E-24 
177 570:4.4E-78 
177 571:1.0E-23 
177 590:5.0E-51 
177 591:2.1E-95 
297 458:9.8E-65 
606 759:1.6E-40 
297 459:9.9E-53 
297 456:3.8E-84 
606 757:9.6E-17 
297 457:9.5E-77 
606 758:8.1E-35 
297 454:2.1E-72 
606 755:8.2E-35 
297 455:4.0E-62 
606 756:2.3E-20 
297 452:7.4E-73 
606 753:9.2E-39 
297 453:1.1E-83 
297 450:1.3E-34 
606 751:1.1E-38 
297 451:3.9E-46 
606 752:6.9E-45 
297 460:1.9E-54 
606 750:8.9E-31 
177 589:3.1E-73 
177 587:2.8E-51 
177 588:5.3E-44 
177 585:6.4E-36 
177 586:1.9E-51 
177 583:4.0E-52 
177 584:1.3E-20 
177 581:1.7E-31 
177 582:1.6E-41 
297 449:1.2E-35 
297 447:4.0E-17 
297 448:3.8E-28 
297 445:2.4E-16 
606 768:1.5E-16 
606 769:8.1E-32 
297 443:3.0E-15 
297 444:2.0E-42 
606 764:3.3E-34 
297 442:2.5E-50 
606 765:2.4E-34 
606 762:1.0E-32 
297 440:5.0E-18 
606 763:1.5E-32 
606 760:6.2E-26 
177 598:2.7E-50 
177 599:7.0E-46 
177 596:1.4E-71 
177 597:7.1E-60 
177 594:5.2E-35 
177 595:1.1E-80 
177 592:3.4E-51 
177 593:1.8E-76 
297 439:6.6E-41 
297 436:7.5E-18 
297 437:8.0E-15 
297 434:3.8E-16 
297 432:4.9E-18 
297 433:6.4E-18 
297 430:7.5E-52 
606 775:4.2E-39 
297 431:6.4E-60 
606 776:5.7E-32 
606 773:3.1E-36 
606 772:1.1E-31 
606 770:2.0E-28 
297 429:4.5E-31 
297 428:2.1E-52 
297 425:1.7E-52 
297 426:4.5E-56 
297 423:2.6E-69 
297 424:2.3E-47 
297 421:3.0E-87 
297 422:4.4E-26 
297 420:1.3E-33 
606 782:1.1E-25 
606 719:4.1E-31 
606 717:2.0E-34 
606 718:1.4E-31 
606 715:4.9E-34 
606 716:1.6E-17 
606 713:1.0E-28 
606 714:3.6E-33 
606 712:2.7E-19 
606 710:2.0E-28 
14 695:8.2E-33 
14 694:2.8E-30 
14 691:1.9E-48 
14 692:3.5E-49 
14 699:2.6E-18 
14 697:1.7E-23 
14 698:7.5E-17 
606 728:8.5E-35 
606 729:7.3E-39 
606 724:1.0E-38 
606 725:8.6E-41 
606 722:9.6E-31 
606 723:3.5E-38 
606 720:2.0E-36 
606 721:3.6E-32 
367 397:6.3E-87 
14 685:2.4E-23 
367 398:1.9E-50 
14 682:3.3E-18 
367 395:1.1E-104 
367 396:3.2E-58 
367 393:4.6E-104 
14 681:4.2E-23 
367 394:2.6E-60 
367 391:4.1E-99 
367 392:2.3E-37 
367 399:8.8E-81 
14 687:1.1E-35 
606 739:1.1E-40 
606 737:4.8E-35 
606 738:4.1E-24 
606 735:4.8E-36 
606 736:1.2E-32 
606 733:1.9E-36 
606 734:8.1E-25 
606 731:1.1E-36 
606 732:9.8E-41 
606 730:1.2E-37 
606 748:1.9E-34 
606 749:9.4E-32 
606 746:1.6E-37 
606 747:2.0E-36 
606 744:8.7E-33 
606 745:3.6E-31 
606 742:5.3E-39 
606 743:5.2E-18 
606 740:8.6E-41 
606 741:3.5E-38 
177 509:1.3E-49 
14 651:4.4E-37 
177 507:1.5E-88 
177 508:4.9E-44 
177 505:9.5E-49 
177 506:2.8E-79 
177 503:3.0E-80 
177 504:1.9E-73 
177 501:7.1E-66 
177 502:2.4E-88 
177 500:3.4E-63 
14 653:5.4E-15 
177 518:9.3E-67 
14 641:1.8E-25 
177 519:4.9E-49 
177 516:1.5E-71 
177 517:1.6E-69 
177 514:6.0E-18 
177 515:7.0E-74 
177 513:9.1E-18 
14 648:9.9E-22 
177 510:3.2E-22 
14 649:6.2E-16 
177 511:4.7E-36 
14 646:2.3E-15 
14 642:4.8E-26 
14 643:5.2E-31 
14 673:6.5E-36 
177 529:3.4E-35 
14 674:2.9E-32 
144 299:6.2E-82 
177 527:2.0E-21 
177 528:8.9E-41 
144 297:5.3E-70 
144 298:1.4E-84 
144 295:8.3E-152 
144 296:3.3E-147 
177 521:2.1E-66 
177 522:6.1E-81 
177 520:1.0E-63 
14 675:1.6E-18 
606 708:4.9E-30 
606 709:1.2E-27 
606 707:5.9E-31 
606 704:2.3E-31 
606 702:8.6E-23 
606 700:3.6E-34 
606 701:2.9E-35 
14 663:3.6E-25 
177 538:7.6E-38 
177 539:6.4E-39 
177 536:1.1E-79 
177 537:1.6E-79 
177 534:2.6E-90 
177 535:1.8E-84 
177 532:1.2E-72 
177 533:4.8E-71 
177 530:6.0E-50 
177 531:1.1E-53 
14 666:2.3E-38 
14 664:4.6E-31 
367 442:1.3E-52 
367 440:2.0E-16 
367 449:2.9E-41 
367 447:6.3E-15 
367 448:3.0E-33 
367 445:2.7E-17 
367 446:7.5E-15 
367 443:1.0E-15 
367 444:1.6E-41 
367 430:3.8E-50 
367 431:1.1E-73 
367 438:1.1E-16 
367 439:3.9E-63 
367 436:1.4E-17 
367 434:8.6E-26 
367 432:3.0E-18 
367 433:2.2E-23 
144 499:0.0 
367 463:5.7E-53 
367 464:1.4E-104 
144 497:1.4E-52 
367 461:3.2E-100 
144 498:1.1E-49 
367 462:1.4E-68 
144 495:5.4E-140 
144 496:0.0 
367 460:2.9E-47 
144 493:3.8E-149 
144 494:1.0E-35 
367 469:1.3E-79 
367 467:5.0E-48 
367 468:8.2E-40 
367 465:1.3E-46 
367 466:1.8E-86 
367 452:1.7E-109 
367 453:8.9E-149 
367 450:2.2E-34 
367 451:3.3E-56 
367 458:1.6E-114 
367 459:6.4E-85 
367 456:4.6E-133 
367 457:4.0E-112 
367 454:2.3E-107 
367 455:3.5E-56 
144 480:4.9E-118 
416 741:6.0E-42 
144 481:2.7E-142 
416 742:2.4E-40 
416 740:1.5E-48 
144 477:1.7E-56 
367 485:2.9E-43 
416 749:1.3E-33 
144 478:2.6E-57 
367 486:1.8E-47 
144 475:2.4E-100 
367 483:7.1E-34 
416 747:2.4E-36 
144 476:4.0E-43 
367 484:6.2E-85 
416 748:1.1E-26 
144 473:2.0E-45 
367 481:3.3E-122 
416 745:3.7E-36 
144 474:7.6E-42 
367 482:2.5E-84 
416 746:2.3E-42 
144 471:3.0E-44 
416 743:1.2E-20 
144 472:1.8E-36 
367 480:2.2E-102 
416 744:6.0E-46 
367 489:2.3E-127 
144 479:4.1E-138 
367 487:1.9E-83 
367 488:1.3E-134 
144 491:3.2E-64 
416 752:7.7E-40 
144 492:4.3E-32 
416 753:1.7E-41 
416 750:1.1E-39 
144 490:8.8E-158 
416 751:6.7E-49 
144 488:0.0 
367 474:5.8E-38 
144 489:2.7E-176 
367 475:1.1E-84 
144 486:6.0E-52 
367 472:4.0E-40 
416 758:9.8E-31 
144 487:4.4E-85 
367 473:3.1E-48 
416 759:6.6E-32 
144 484:6.3E-73 
367 470:3.4E-23 
416 756:6.3E-22 
144 485:1.5E-47 
367 471:2.3E-45 
416 757:5.2E-17 
144 482:4.4E-70 
144 483:9.3E-41 
416 755:3.0E-31 
367 478:1.2E-56 
367 479:2.3E-113 
367 476:1.8E-40 
367 477:9.0E-57 
416 763:2.5E-29 
416 764:5.4E-33 
416 761:1.4E-23 
416 762:6.0E-32 
144 455:4.9E-64 
144 456:3.8E-175 
144 453:0.0 
416 769:7.0E-31 
144 454:2.0E-128 
144 451:1.2E-60 
144 452:3.1E-126 
416 768:5.7E-17 
416 765:1.9E-27 
144 450:6.9E-31 
416 766:7.9E-22 
1 198:7.7E-39 
144 459:1.6E-97 
1 199:5.4E-51 
1 196:3.5E-37 
144 457:9.8E-159 
1 197:1.2E-32 
144 458:2.5E-153 
416 774:1.2E-16 
144 470:8.3E-28 
416 772:9.0E-28 
416 773:6.7E-32 
416 770:3.3E-23 
416 771:1.5E-23 
144 466:4.0E-86 
367 496:1.0E-134 
144 467:2.4E-48 
367 497:5.7E-59 
144 464:1.2E-111 
367 494:1.5E-38 
144 465:5.6E-48 
367 495:9.9E-123 
144 462:7.0E-75 
367 492:6.6E-33 
144 463:1.1E-58 
367 493:1.9E-122 
144 460:1.2E-41 
367 490:5.9E-134 
416 776:4.0E-20 
144 461:1.4E-134 
367 491:2.6E-55 
144 468:2.5E-44 
367 498:2.1E-49 
144 469:9.9E-69 
367 499:1.5E-142 
297 498:4.7E-46 
297 499:8.8E-85 
297 496:9.6E-84 
297 497:0.0 
297 494:7.0E-40 
297 495:5.4E-81 
144 433:1.1E-15 
416 705:2.4E-33 
144 431:1.6E-67 
144 432:3.5E-17 
416 704:2.3E-31 
416 701:3.6E-42 
144 430:1.7E-47 
416 700:7.4E-37 
144 439:1.9E-72 
416 709:1.3E-27 
416 707:1.2E-25 
416 708:1.1E-27 
297 489:1.7E-77 
297 487:3.1E-87 
297 488:1.5E-87 
297 485:5.4E-44 
297 486:4.0E-47 
297 483:9.3E-29 
297 484:4.6E-64 
144 444:2.2E-47 
297 492:7.0E-42 
416 716:1.9E-18 
297 493:4.6E-84 
416 717:3.5E-31 
144 442:6.9E-52 
297 490:9.0E-95 
416 714:2.5E-30 
297 491:9.3E-64 
416 715:7.4E-30 
144 440:3.0E-16 
416 712:7.0E-17 
416 713:4.8E-24 
416 710:3.9E-32 
416 711:9.3E-36 
144 448:7.0E-29 
144 449:3.4E-38 
144 446:8.9E-28 
416 718:3.5E-44 
416 719:4.2E-36 
297 478:7.0E-56 
297 479:3.3E-81 
416 720:2.6E-36 
297 476:5.9E-32 
297 477:5.0E-56 
297 474:4.6E-37 
297 475:4.3E-65 
297 472:8.1E-37 
297 473:3.0E-44 
144 411:7.2E-178 
297 481:1.1E-78 
416 727:4.9E-28 
144 412:6.0E-139 
297 482:5.8E-64 
416 728:1.8E-46 
416 725:1.4E-39 
144 410:2.5E-141 
297 480:1.9E-76 
416 726:5.2E-35 
416 723:2.2E-49 
416 724:6.0E-42 
416 721:6.8E-34 
416 722:1.2E-39 
144 419:9.0E-117 
144 417:1.5E-17 
144 418:5.8E-24 
144 415:1.8E-40 
144 416:1.5E-36 
144 413:2.1E-111 
416 729:1.3E-39 
144 414:1.4E-41 
297 469:6.5E-76 
297 467:7.5E-53 
416 730:1.5E-51 
297 468:4.9E-52 
416 731:2.7E-43 
297 465:3.5E-54 
297 466:4.4E-84 
297 463:1.2E-60 
297 464:1.4E-73 
297 461:1.1E-77 
297 462:4.6E-61 
144 422:2.6E-35 
297 470:1.7E-22 
416 738:6.9E-31 
144 423:1.5E-78 
297 471:1.8E-42 
416 739:9.7E-41 
144 420:1.1E-43 
416 736:9.7E-45 
144 421:1.1E-87 
416 737:7.5E-33 
416 734:2.1E-32 
416 735:3.1E-31 
416 732:3.5E-42 
416 733:4.0E-29 
144 428:5.0E-53 
144 429:1.7E-35 
144 426:2.8E-57 
144 424:1.4E-51 
144 425:7.2E-53 
582 589:1.3E-63 
582 587:4.3E-41 
582 588:6.4E-31 
367 409:4.2E-57 
582 585:2.1E-21 
582 586:4.0E-41 
367 407:1.2E-158 
582 583:9.0E-62 
367 408:7.3E-36 
367 405:7.0E-104 
367 406:5.2E-79 
582 593:1.5E-67 
367 403:1.7E-103 
582 590:3.7E-54 
367 404:2.2E-141 
582 591:5.4E-73 
367 401:1.0E-127 
367 402:1.1E-93 
367 400:3.3E-167 
144 400:0.0 
144 401:9.2E-157 
144 408:1.1E-44 
144 409:1.4E-60 
144 406:3.8E-102 
144 407:0.0 
144 404:7.3E-148 
144 405:2.5E-118 
144 402:1.0E-114 
144 403:2.6E-126 
367 429:8.9E-24 
367 420:3.6E-43 
367 428:1.2E-50 
367 425:3.3E-58 
367 426:1.4E-48 
367 423:1.6E-80 
367 424:1.8E-46 
367 421:2.2E-72 
367 422:6.4E-34 
582 598:5.2E-27 
582 599:4.8E-26 
582 596:7.5E-70 
582 597:1.2E-62 
582 594:2.2E-24 
367 419:4.0E-96 
582 595:1.1E-77 
367 416:3.7E-35 
367 417:4.5E-18 
367 414:8.4E-38 
367 415:1.2E-44 
367 412:6.5E-113 
367 413:6.3E-91 
367 410:8.1E-109 
367 411:8.6E-145 
297 539:1.2E-39 
297 537:2.3E-84 
297 538:5.6E-41 
297 535:2.0E-97 
297 536:1.1E-74 
297 533:1.4E-79 
297 534:1.5E-73 
297 531:2.1E-50 
606 678:8.6E-33 
297 532:1.6E-68 
606 679:1.5E-23 
606 676:5.2E-73 
297 530:5.6E-41 
606 677:1.7E-47 
606 674:7.1E-80 
606 675:2.9E-30 
606 672:2.1E-15 
606 673:1.8E-63 
606 671:2.0E-16 
177 668:4.1E-47 
177 669:3.7E-39 
177 666:2.4E-138 
177 667:4.2E-67 
177 664:1.8E-66 
177 665:2.8E-38 
177 663:8.0E-100 
177 661:8.1E-31 
297 528:2.6E-48 
297 529:1.1E-37 
297 525:2.6E-18 
297 522:1.4E-79 
297 520:2.0E-67 
606 689:6.1E-38 
297 521:2.2E-76 
606 687:7.2E-45 
606 688:7.5E-48 
606 685:2.0E-36 
606 686:4.7E-49 
606 683:1.0E-27 
606 684:3.2E-24 
1 109:1.6E-66 
606 681:1.6E-24 
606 682:3.9E-33 
1 107:1.6E-93 
177 679:2.7E-50 
1 108:2.4E-85 
606 680:1.0E-54 
1 105:2.6E-20 
177 677:8.6E-26 
1 106:3.4E-17 
177 678:2.1E-57 
1 103:1.6E-57 
177 675:2.5E-48 
1 104:1.6E-21 
177 676:9.4E-60 
177 673:1.1E-66 
177 674:3.1E-62 
177 671:3.0E-23 
1 100:2.5E-20 
177 672:4.7E-18 
297 519:5.1E-54 
177 690:5.3E-22 
297 517:3.1E-76 
297 518:2.5E-75 
297 515:3.0E-81 
297 516:6.7E-78 
297 513:7.2E-18 
297 514:1.4E-17 
297 511:1.3E-108 
297 512:1.9E-23 
297 510:4.1E-21 
606 698:6.4E-33 
606 699:2.0E-35 
606 696:1.7E-33 
606 697:1.9E-35 
606 694:1.0E-27 
606 695:1.8E-86 
606 692:1.5E-38 
606 693:1.1E-37 
606 690:3.9E-22 
606 691:1.2E-34 
177 688:1.1E-32 
177 689:7.4E-26 
177 686:2.8E-48 
177 687:7.7E-129 
177 684:1.4E-25 
14 515:6.9E-20 
177 685:1.9E-72 
177 682:6.8E-57 
177 683:1.2E-44 
177 681:2.1E-56 
297 508:1.3E-25 
297 509:7.4E-44 
297 506:2.3E-85 
297 507:7.4E-81 
297 504:4.6E-66 
297 505:6.7E-43 
297 502:1.4E-84 
297 503:6.3E-87 
297 500:0.0 
297 501:6.4E-56 
177 699:2.0E-65 
14 505:3.8E-19 
177 697:4.9E-72 
177 698:9.5E-66 
177 695:8.3E-59 
177 696:2.0E-60 
177 693:1.0E-32 
14 502:9.2E-22 
177 694:8.5E-88 
177 691:4.8E-146 
177 692:6.5E-142 
297 579:3.1E-60 
606 638:3.8E-37 
606 639:9.7E-25 
297 577:2.6E-64 
606 636:1.8E-29 
297 578:5.6E-70 
606 637:4.6E-27 
297 575:9.0E-74 
606 634:9.4E-32 
297 576:1.9E-37 
606 635:4.7E-71 
297 573:4.4E-23 
606 632:1.0E-36 
606 633:1.0E-24 
297 571:3.7E-27 
606 630:2.1E-31 
297 572:2.1E-70 
606 631:1.2E-42 
297 580:4.1E-51 
297 581:5.4E-35 
251 252:2.0E-18 
251 253:5.7E-20 
251 258:1.2E-15 
251 256:8.4E-21 
251 257:1.1E-15 
251 254:1.6E-85 
297 568:9.9E-43 
606 649:8.1E-36 
251 255:0.0 
297 569:4.2E-83 
297 566:2.7E-38 
606 647:7.4E-33 
297 567:7.2E-29 
606 648:6.4E-32 
297 564:6.5E-57 
606 645:1.6E-46 
297 565:3.4E-25 
606 646:2.5E-34 
297 562:1.8E-85 
606 643:6.2E-75 
297 563:1.5E-53 
606 644:8.8E-46 
297 560:1.5E-89 
606 641:3.4E-28 
297 561:1.4E-49 
606 642:5.9E-28 
297 570:7.8E-69 
606 640:1.3E-29 
251 261:8.3E-17 
251 262:2.5E-16 
297 559:1.1E-72 
297 557:1.9E-92 
297 558:3.9E-78 
297 555:4.3E-68 
606 658:3.1E-30 
297 556:2.4E-90 
606 659:2.7E-49 
297 553:0.0 
606 656:1.6E-46 
297 554:7.4E-92 
606 657:8.1E-33 
297 551:1.8E-51 
606 654:1.3E-46 
297 552:2.4E-74 
606 652:1.5E-50 
297 550:0.0 
606 653:2.3E-44 
606 650:1.8E-45 
606 651:7.4E-79 
297 548:3.7E-119 
297 549:0.0 
297 546:2.9E-43 
297 547:6.1E-79 
297 544:1.2E-40 
606 669:2.6E-64 
297 545:7.4E-41 
297 542:3.2E-39 
606 667:5.8E-30 
297 543:8.5E-42 
606 668:1.7E-55 
297 540:1.5E-73 
606 665:1.9E-18 
297 541:1.2E-74 
606 666:1.6E-44 
606 663:8.0E-32 
606 664:1.0E-73 
606 661:6.2E-41 
606 662:2.4E-25 
606 660:1.0E-22 
1 183:5.9E-43 
1 184:1.2E-46 
1 181:5.3E-34 
1 182:2.3E-44 
251 289:4.5E-26 
759 776:1.1E-42 
1 180:3.7E-24 
251 287:2.0E-30 
251 288:7.7E-24 
759 775:6.1E-44 
14 575:4.3E-17 
14 572:1.4E-19 
251 296:5.9E-24 
759 772:0.0 
251 297:3.0E-16 
759 773:4.5E-61 
1 178:4.3E-33 
251 294:4.5E-25 
759 770:6.2E-117 
1 179:3.5E-42 
251 295:1.2E-24 
759 771:4.1E-67 
1 176:4.5E-39 
251 292:2.4E-23 
1 177:3.2E-35 
14 579:1.4E-15 
251 293:2.4E-24 
1 174:3.0E-41 
251 290:3.6E-26 
1 175:4.1E-53 
14 577:5.9E-22 
251 291:1.6E-24 
1 194:3.3E-24 
759 769:0.0 
1 195:2.9E-49 
1 192:1.0E-19 
606 609:2.1E-39 
1 190:4.0E-38 
606 607:6.9E-37 
759 765:1.0E-125 
1 191:3.3E-40 
606 608:5.9E-73 
759 766:2.6E-89 
251 298:3.3E-21 
759 763:7.4E-120 
251 299:2.5E-20 
759 764:4.8E-127 
759 761:2.8E-76 
759 762:9.1E-120 
1 189:7.0E-46 
14 569:1.6E-30 
759 760:1.2E-82 
1 187:2.3E-45 
14 567:1.7E-16 
1 188:1.8E-42 
14 568:5.9E-18 
1 185:1.5E-29 
1 186:2.3E-50 
1 161:5.1E-47 
1 162:6.5E-59 
251 269:3.7E-20 
1 160:1.4E-50 
251 267:2.2E-19 
606 618:7.0E-42 
251 268:5.0E-21 
606 619:4.9E-39 
606 616:2.9E-39 
606 617:2.7E-39 
606 614:2.5E-42 
606 615:4.0E-40 
606 612:2.5E-43 
606 613:2.3E-43 
606 610:4.1E-42 
606 611:1.3E-74 
177 608:2.6E-62 
177 609:3.1E-91 
177 606:3.7E-42 
177 607:1.9E-90 
177 604:6.1E-73 
14 595:3.9E-24 
177 605:5.8E-73 
14 592:7.0E-15 
177 602:1.1E-39 
14 593:1.9E-26 
177 603:1.2E-39 
177 600:1.1E-40 
14 591:3.7E-24 
177 601:1.2E-41 
1 158:2.0E-45 
251 274:2.9E-23 
1 159:8.2E-41 
251 275:6.9E-18 
1 156:3.5E-33 
251 272:6.6E-18 
1 157:2.1E-43 
251 273:2.4E-16 
1 154:6.0E-35 
251 270:6.1E-26 
1 155:1.0E-46 
251 271:1.3E-24 
1 152:3.1E-29 
14 598:5.4E-17 
1 153:2.6E-46 
14 599:2.9E-17 
1 172:2.1E-48 
1 173:1.2E-51 
1 170:6.4E-44 
1 171:7.5E-65 
251 278:8.3E-24 
606 629:3.2E-34 
251 279:8.2E-25 
251 276:2.2E-16 
606 627:1.6E-68 
251 277:2.1E-33 
606 628:2.3E-36 
606 625:3.4E-86 
606 626:2.3E-74 
606 623:3.6E-50 
606 624:1.9E-34 
606 621:2.7E-126 
606 622:4.0E-158 
177 619:8.0E-73 
606 620:2.2E-39 
177 617:3.6E-82 
177 618:2.0E-96 
177 615:2.1E-90 
177 616:1.1E-88 
177 613:1.6E-94 
177 614:2.8E-98 
177 611:5.8E-65 
177 612:1.1E-94 
1 169:6.5E-31 
251 285:5.0E-26 
177 610:1.8E-94 
251 286:4.0E-43 
1 167:1.2E-49 
251 283:2.7E-23 
1 168:5.1E-42 
251 284:1.1E-48 
1 165:5.3E-35 
251 281:1.3E-26 
1 166:6.1E-42 
251 282:3.6E-23 
1 163:1.0E-34 
1 164:6.6E-46 
251 280:2.9E-24 
1 140:7.3E-33 
177 628:1.7E-56 
14 531:4.2E-17 
177 629:1.6E-63 
177 626:2.7E-47 
177 627:5.7E-54 
177 624:5.1E-79 
177 625:2.5E-37 
1 138:2.5E-37 
177 622:4.9E-41 
1 139:4.4E-55 
177 623:4.0E-84 
1 136:1.1E-28 
177 620:3.0E-73 
1 137:4.6E-48 
14 539:8.1E-17 
177 621:4.4E-47 
1 134:2.2E-50 
14 536:4.7E-19 
1 135:1.0E-42 
1 133:2.8E-27 
14 532:1.5E-22 
14 533:1.3E-21 
1 150:7.3E-48 
1 151:5.6E-33 
177 637:6.7E-48 
177 638:9.5E-79 
177 635:8.3E-39 
177 636:3.2E-32 
1 149:1.8E-16 
177 633:3.5E-50 
177 634:9.0E-41 
1 147:6.2E-42 
177 631:3.3E-87 
1 148:1.3E-33 
177 632:6.1E-72 
1 145:1.3E-54 
1 146:3.6E-20 
177 630:9.0E-72 
1 143:4.8E-44 
1 144:2.0E-39 
1 141:8.5E-46 
14 521:2.7E-19 
1 142:3.1E-38 
14 522:6.6E-17 
177 648:6.6E-57 
14 551:3.1E-25 
177 649:3.2E-68 
177 646:4.8E-54 
177 647:2.2E-44 
177 644:3.4E-25 
177 645:8.3E-24 
177 642:3.1E-65 
177 643:4.2E-66 
1 112:1.3E-22 
177 640:3.0E-44 
177 641:3.2E-64 
1 111:6.2E-26 
14 557:1.5E-29 
14 542:2.6E-15 
177 659:2.1E-24 
1 127:2.0E-23 
177 655:1.0E-20 
177 656:4.2E-22 
177 653:5.1E-32 
1 126:3.0E-27 
177 654:1.0E-23 
1 123:8.4E-74 
177 651:2.8E-68 
1 124:5.8E-71 
177 652:1.2E-32 
1 121:2.8E-65 
14 545:2.0E-15 
1 122:1.4E-47 
14 546:1.3E-17 
14 543:3.3E-18 
1 120:3.7E-54 
14 544:2.2E-17 
321 359:1.0E-28 
321 357:0.0 
321 358:0.0 
144 161:8.5E-178 
321 355:0.0 
144 162:2.0E-154 
321 356:0.0 
321 353:0.0 
144 160:0.0 
321 354:0.0 
321 351:0.0 
321 352:0.0 
321 350:0.0 
144 158:2.9E-88 
144 159:1.5E-74 
144 156:2.4E-63 
144 157:5.3E-68 
144 154:1.7E-43 
144 155:1.4E-77 
144 152:3.6E-34 
144 153:6.5E-74 
321 368:3.5E-121 
321 369:7.8E-83 
144 172:2.0E-80 
321 366:2.5E-150 
144 173:1.8E-69 
321 367:1.5E-152 
144 170:1.4E-71 
321 364:1.8E-126 
144 171:4.7E-137 
321 365:2.5E-144 
321 362:7.8E-43 
321 363:5.9E-49 
321 360:8.0E-123 
321 361:3.2E-109 
144 169:4.7E-39 
321 370:1.1E-105 
144 167:5.5E-58 
144 168:1.1E-84 
144 165:7.4E-45 
144 166:1.0E-87 
144 163:4.8E-71 
144 164:1.5E-56 
321 379:0.0 
321 377:0.0 
321 378:2.0E-173 
321 375:0.0 
321 376:6.6E-82 
321 373:0.0 
321 374:0.0 
321 371:1.5E-154 
321 372:1.5E-66 
321 380:0.0 
321 381:1.2E-70 
119 574:5.4E-15 
144 150:9.1E-74 
321 388:7.2E-18 
144 151:4.1E-39 
321 389:2.1E-24 
321 386:2.6E-30 
321 387:1.1E-67 
321 384:1.6E-107 
321 385:2.5E-40 
321 382:4.9E-163 
321 383:9.4E-60 
144 147:0.0 
321 391:1.1E-163 
144 148:3.9E-63 
321 392:1.1E-42 
144 145:1.0E-81 
144 146:1.4E-55 
321 390:7.4E-23 
144 149:2.1E-47 
321 399:5.7E-124 
511 613:1.4E-45 
511 614:1.4E-46 
321 397:3.9E-120 
511 611:1.5E-29 
321 398:1.4E-67 
511 612:8.4E-46 
321 395:1.3E-169 
321 396:2.5E-81 
511 610:3.5E-47 
321 393:0.0 
321 394:4.5E-69 
511 619:1.2E-47 
511 617:1.3E-44 
511 618:1.5E-47 
511 615:1.7E-47 
511 616:1.1E-46 
511 603:9.8E-15 
511 600:2.7E-24 
511 601:4.0E-26 
511 608:1.3E-29 
511 609:1.9E-47 
511 607:9.7E-50 
511 604:3.2E-114 
511 605:5.1E-115 
511 635:2.0E-21 
511 633:7.1E-43 
511 634:6.6E-29 
511 631:3.1E-49 
511 632:6.2E-42 
511 630:2.7E-44 
511 637:5.9E-29 
511 638:1.2E-47 
511 624:2.8E-51 
511 622:8.2E-16 
511 623:2.9E-55 
511 620:1.0E-47 
511 621:2.9E-18 
511 628:2.1E-40 
511 629:1.2E-33 
511 626:2.0E-20 
511 627:5.4E-31 
511 650:1.6E-15 
511 651:3.9E-28 
511 646:2.8E-24 
511 647:7.7E-27 
511 642:3.6E-37 
511 643:5.9E-27 
511 640:1.7E-18 
511 641:5.4E-38 
511 648:1.3E-26 
511 649:3.5E-42 
511 679:5.9E-26 
511 678:9.4E-25 
511 675:2.8E-43 
511 676:1.6E-26 
511 673:2.9E-35 
511 674:3.7E-28 
511 668:2.1E-23 
511 669:3.2E-17 
511 666:1.2E-47 
511 667:4.5E-46 
511 664:2.6E-29 
511 663:1.7E-26 
511 693:1.2E-15 
511 694:3.9E-28 
511 691:2.8E-38 
511 692:1.9E-39 
511 699:1.5E-39 
511 697:2.8E-37 
511 698:1.0E-39 
511 695:5.5E-29 
511 696:2.4E-32 
511 682:9.9E-23 
511 683:3.3E-17 
511 681:1.2E-24 
511 688:4.9E-19 
511 686:7.9E-22 
511 687:6.0E-36 
511 685:2.5E-38 
1 219:3.5E-25 
1 217:4.8E-25 
1 218:3.4E-29 
1 215:8.6E-51 
1 216:4.9E-42 
1 213:3.2E-35 
1 214:1.1E-23 
1 211:6.9E-46 
1 212:8.9E-41 
1 210:5.8E-22 
177 782:4.2E-20 
1 228:2.9E-24 
1 229:2.8E-31 
1 226:3.5E-45 
1 227:2.1E-53 
1 224:3.3E-28 
1 225:6.5E-20 
1 222:2.6E-40 
1 223:9.0E-20 
1 220:9.1E-20 
1 221:2.7E-21 
1 208:3.9E-43 
1 209:1.1E-31 
1 206:3.9E-20 
1 207:5.4E-39 
1 204:4.5E-44 
1 205:1.3E-32 
1 202:5.8E-49 
1 203:9.0E-42 
1 200:4.0E-27 
1 201:2.8E-48 
392 508:4.0E-100 
392 509:1.2E-31 
392 506:1.6E-40 
392 507:9.8E-45 
392 504:1.7E-31 
392 505:5.0E-138 
392 502:2.2E-39 
392 503:3.1E-43 
392 500:1.9E-43 
392 501:5.9E-36 
392 519:9.9E-29 
392 517:9.0E-36 
392 518:3.0E-41 
392 515:2.3E-39 
392 516:2.8E-39 
392 513:1.2E-36 
392 514:3.5E-16 
392 511:6.6E-24 
392 510:2.1E-69 
392 528:4.8E-28 
392 529:2.5E-27 
177 709:9.0E-92 
392 522:2.6E-35 
177 707:1.8E-63 
392 520:9.0E-41 
177 708:1.1E-84 
392 521:2.3E-42 
177 705:9.5E-84 
177 706:9.4E-80 
392 530:0.0 
177 704:2.6E-82 
177 701:2.1E-60 
177 702:3.3E-30 
177 700:9.1E-60 
1 299:2.6E-35 
1 297:6.5E-36 
1 298:4.9E-40 
1 295:8.3E-58 
1 296:7.2E-58 
392 539:2.2E-24 
392 537:2.8E-37 
392 538:4.7E-31 
392 535:3.0E-45 
392 536:1.1E-38 
392 533:1.2E-41 
392 534:6.7E-44 
177 718:5.2E-52 
392 531:1.8E-58 
177 719:6.8E-106 
392 532:2.5E-36 
177 716:4.3E-36 
392 540:2.4E-39 
177 717:4.6E-125 
392 541:3.6E-34 
177 714:2.2E-47 
177 715:1.3E-57 
177 712:7.5E-28 
177 713:3.5E-78 
177 710:1.4E-88 
177 711:7.0E-49 
1 282:1.5E-41 
1 283:6.5E-41 
1 280:2.8E-43 
1 281:4.9E-42 
392 548:9.7E-17 
392 549:7.5E-29 
392 546:4.6E-144 
392 547:3.5E-34 
392 544:4.5E-141 
392 545:9.5E-140 
177 729:4.3E-55 
392 542:1.3E-143 
392 543:6.0E-138 
177 727:2.2E-83 
392 551:5.4E-89 
177 728:4.2E-59 
392 552:2.8E-34 
177 725:1.5E-54 
177 726:3.1E-97 
392 550:8.8E-39 
177 723:1.5E-69 
177 724:9.7E-64 
177 721:3.2E-117 
177 722:7.1E-98 
1 279:4.3E-42 
177 720:1.5E-114 
1 277:3.8E-41 
1 278:2.4E-38 
1 275:1.9E-42 
1 276:7.0E-36 
1 273:1.5E-35 
1 274:2.3E-41 
1 293:5.3E-57 
1 294:2.5E-54 
1 291:8.5E-51 
1 292:9.5E-55 
1 290:1.3E-55 
392 559:2.6E-34 
392 557:4.4E-44 
392 558:2.8E-39 
392 555:3.5E-31 
392 556:3.7E-44 
392 553:6.6E-39 
392 554:3.8E-53 
177 738:2.2E-125 
392 562:1.1E-43 
177 739:5.0E-56 
392 563:6.6E-31 
177 736:2.6E-60 
392 560:2.7E-46 
177 737:3.8E-111 
392 561:5.6E-28 
177 734:8.9E-118 
177 735:1.6E-128 
177 732:4.2E-66 
177 733:4.3E-121 
177 730:8.2E-69 
177 731:8.7E-68 
1 288:3.9E-40 
1 289:8.4E-54 
1 286:4.7E-51 
1 287:6.3E-45 
1 284:1.5E-51 
1 285:2.2E-43 
1 260:5.8E-36 
1 261:4.5E-35 
392 568:1.2E-148 
392 569:3.7E-52 
392 566:1.2E-98 
392 567:4.1E-63 
392 564:1.1E-33 
392 565:3.3E-53 
177 749:4.7E-117 
392 573:3.5E-31 
392 574:5.2E-21 
177 747:1.7E-114 
392 571:3.7E-59 
177 748:1.8E-132 
392 572:2.6E-46 
177 745:3.1E-112 
177 746:2.5E-119 
392 570:1.9E-31 
1 259:7.4E-36 
177 743:1.3E-49 
177 744:1.4E-57 
1 257:3.1E-42 
177 741:3.5E-65 
1 258:1.6E-43 
177 742:1.4E-93 
1 255:9.1E-27 
1 256:2.2E-53 
177 740:7.0E-69 
1 253:1.6E-32 
1 254:7.0E-32 
1 251:6.5E-23 
1 252:1.8E-40 
1 271:2.2E-35 
1 272:3.5E-42 
321 328:0.0 
1 270:2.5E-37 
321 329:6.8E-34 
321 326:0.0 
321 327:1.1E-163 
321 324:0.0 
321 325:0.0 
321 322:5.2E-84 
321 323:0.0 
392 579:2.4E-31 
392 577:4.1E-35 
392 578:8.0E-50 
392 575:1.3E-31 
392 576:3.5E-91 
392 584:1.1E-22 
392 585:4.2E-51 
177 758:5.6E-55 
392 582:1.6E-20 
177 759:1.6E-52 
392 583:1.2E-26 
177 756:1.0E-36 
392 580:1.0E-45 
177 757:3.1E-35 
392 581:4.1E-77 
177 754:3.0E-70 
177 755:2.1E-67 
1 268:2.8E-32 
177 752:8.4E-57 
1 269:6.8E-34 
177 753:1.8E-63 
1 266:3.7E-36 
177 750:9.1E-98 
1 267:1.5E-33 
177 751:3.1E-69 
1 264:2.6E-34 
1 265:3.4E-33 
1 262:5.6E-34 
1 263:2.0E-37 
321 339:3.9E-80 
321 337:3.0E-48 
321 338:4.3E-77 
321 335:2.4E-51 
321 336:1.5E-44 
321 333:7.7E-26 
321 334:1.6E-50 
321 331:0.0 
321 332:0.0 
392 588:2.9E-71 
321 330:2.7E-96 
392 589:1.3E-44 
392 586:1.3E-30 
392 587:1.2E-30 
392 595:1.7E-36 
392 596:1.1E-29 
177 769:4.0E-51 
392 593:1.2E-41 
392 594:2.3E-50 
1 239:1.3E-38 
177 767:2.2E-29 
392 591:2.1E-39 
177 768:2.1E-25 
392 592:0.0 
1 237:5.8E-44 
177 765:7.1E-55 
1 238:1.7E-28 
177 766:6.3E-49 
392 590:2.4E-31 
1 235:6.0E-47 
177 763:1.6E-48 
1 236:5.0E-28 
177 764:2.7E-59 
1 233:4.4E-39 
177 761:1.7E-38 
1 234:3.3E-41 
177 762:1.7E-53 
1 231:1.4E-27 
1 232:6.3E-43 
177 760:7.5E-42 
1 230:7.7E-35 
1 250:1.8E-40 
321 348:0.0 
321 349:0.0 
321 346:1.0E-80 
321 347:0.0 
321 344:1.1E-41 
321 345:1.0E-77 
321 342:8.3E-114 
321 343:8.5E-119 
321 340:1.9E-118 
392 599:2.7E-136 
321 341:1.7E-77 
392 597:5.5E-35 
392 598:1.3E-146 
1 248:6.3E-42 
177 776:1.9E-90 
1 249:2.1E-28 
1 246:6.1E-23 
177 774:2.6E-30 
1 247:1.6E-21 
177 775:3.7E-78 
1 244:8.9E-29 
177 772:8.4E-53 
1 245:1.1E-24 
177 773:1.2E-53 
1 242:1.7E-37 
177 770:1.4E-54 
1 243:7.0E-25 
177 771:1.0E-38 
1 240:1.6E-36 
1 241:2.1E-22 
321 478:1.2E-70 
321 479:0.0 
144 282:7.8E-74 
321 476:2.4E-51 
144 283:0.0 
321 477:1.4E-70 
144 280:4.9E-61 
321 474:3.3E-52 
144 281:4.7E-61 
321 475:2.7E-117 
321 472:8.9E-43 
392 489:7.0E-36 
321 473:5.9E-52 
321 470:2.6E-34 
392 487:1.2E-38 
321 471:1.0E-51 
392 488:2.9E-37 
144 279:4.7E-61 
392 496:2.0E-48 
321 480:9.2E-177 
392 497:4.2E-34 
144 277:0.0 
392 494:2.8E-137 
144 278:6.6E-175 
392 495:1.2E-38 
144 275:1.0E-78 
392 492:5.4E-116 
144 276:2.8E-76 
392 493:7.3E-50 
144 273:8.5E-76 
392 490:7.6E-48 
144 274:1.1E-72 
392 491:2.9E-35 
321 489:0.0 
144 293:7.3E-163 
321 487:8.1E-116 
144 294:8.7E-161 
321 488:0.0 
144 291:8.5E-144 
321 485:1.4E-68 
144 292:2.1E-156 
321 486:7.2E-66 
321 483:3.7E-36 
144 290:5.9E-154 
321 484:6.4E-106 
321 481:0.0 
392 498:1.2E-82 
321 482:1.7E-101 
392 499:3.4E-39 
321 490:0.0 
321 491:5.9E-70 
144 288:0.0 
144 289:3.4E-155 
144 286:7.2E-152 
144 287:0.0 
144 284:3.3E-152 
144 285:3.2E-61 
144 260:7.2E-37 
321 498:5.5E-58 
511 712:8.5E-16 
144 261:7.5E-39 
321 499:0.0 
511 713:1.4E-26 
321 496:0.0 
511 710:1.5E-22 
321 497:3.3E-79 
511 711:1.9E-25 
321 494:1.8E-48 
321 495:0.0 
321 492:4.9E-38 
321 493:0.0 
144 257:1.4E-37 
144 258:9.5E-35 
144 255:2.4E-21 
511 718:2.7E-56 
144 256:5.5E-128 
511 719:4.7E-31 
144 253:3.2E-57 
511 716:8.1E-26 
144 254:1.0E-42 
511 717:2.5E-37 
144 251:9.7E-19 
511 714:2.1E-25 
144 252:1.6E-51 
511 715:1.8E-28 
144 259:9.5E-37 
144 271:1.6E-176 
511 701:1.8E-29 
144 272:3.7E-78 
144 270:1.5E-179 
511 700:3.3E-32 
144 268:2.5E-39 
511 709:1.2E-22 
144 269:8.6E-37 
144 266:4.5E-37 
511 707:5.7E-24 
144 267:6.3E-39 
511 708:1.3E-23 
144 264:1.1E-33 
511 705:3.0E-30 
144 265:7.1E-34 
511 706:3.6E-27 
144 262:2.6E-35 
144 263:3.1E-35 
511 704:1.1E-25 
511 734:2.7E-33 
511 735:3.5E-32 
511 732:5.4E-42 
511 733:1.4E-33 
511 730:7.5E-46 
511 731:4.5E-39 
144 235:4.3E-57 
144 236:2.9E-36 
144 233:1.7E-48 
144 234:2.1E-40 
144 231:1.6E-48 
511 738:2.4E-28 
144 232:3.2E-66 
511 739:3.9E-31 
511 736:1.2E-50 
144 230:1.4E-55 
511 737:3.0E-30 
144 239:4.6E-45 
144 237:3.5E-74 
144 238:3.5E-43 
511 723:2.7E-48 
144 250:1.7E-51 
511 724:4.3E-34 
511 721:1.3E-28 
511 722:1.7E-31 
511 720:3.0E-31 
144 246:2.0E-30 
144 247:1.6E-29 
144 244:1.9E-34 
511 729:3.5E-31 
144 245:6.7E-34 
144 242:4.8E-53 
511 727:7.7E-18 
144 243:2.8E-36 
511 728:1.2E-51 
144 240:2.0E-56 
511 725:1.1E-29 
144 241:2.5E-89 
511 726:3.9E-40 
144 248:1.5E-137 
144 249:9.7E-31 
511 755:8.3E-38 
511 752:1.4E-29 
511 753:5.6E-34 
511 750:1.5E-31 
511 751:3.8E-48 
144 213:3.4E-45 
144 214:1.8E-41 
144 211:1.1E-77 
144 212:1.6E-73 
144 210:4.4E-28 
511 758:1.3E-31 
511 759:2.2E-33 
144 219:2.4E-71 
144 217:3.0E-53 
144 218:2.2E-54 
144 215:0.0 
144 216:4.0E-65 
511 745:3.9E-31 
511 746:7.7E-40 
511 744:3.0E-57 
511 741:3.9E-37 
511 742:4.1E-40 
511 740:8.6E-48 
144 224:7.1E-47 
144 225:6.2E-36 
144 222:2.4E-65 
144 223:6.7E-33 
144 220:4.8E-18 
511 749:2.0E-28 
144 221:3.8E-44 
511 747:2.9E-31 
511 748:8.7E-32 
144 228:1.3E-32 
144 229:1.0E-26 
144 226:2.3E-67 
144 227:4.1E-98 
511 770:7.9E-38 
511 771:9.2E-28 
511 776:7.6E-32 
511 775:2.2E-28 
511 772:2.1E-32 
511 773:2.0E-33 
511 760:2.1E-28 
511 765:1.9E-28 
511 766:2.7E-33 
511 763:1.1E-35 
511 764:1.9E-35 
511 761:8.2E-28 
511 762:7.7E-36 
144 202:0.0 
144 203:0.0 
144 200:1.8E-64 
144 201:4.3E-125 
511 769:1.7E-38 
144 208:1.3E-66 
144 209:3.7E-38 
144 206:1.1E-24 
144 207:1.2E-62 
144 204:1.3E-68 
144 205:5.2E-39 
226 698:9.9E-83 
226 699:5.4E-63 
226 696:1.9E-71 
226 697:3.8E-73 
226 694:5.0E-58 
226 695:1.1E-55 
226 692:7.8E-61 
226 693:4.9E-34 
226 690:5.8E-31 
226 691:1.4E-70 
297 298:4.2E-54 
297 299:7.3E-62 
226 766:7.7E-53 
557 589:0.0 
226 767:3.0E-18 
226 764:1.2E-74 
557 587:3.3E-78 
226 765:3.6E-71 
557 588:1.1E-51 
226 762:2.7E-65 
557 585:1.2E-32 
226 763:1.3E-58 
557 586:7.9E-78 
226 760:4.4E-43 
557 583:6.5E-70 
226 761:1.6E-47 
557 584:5.2E-27 
557 581:8.5E-34 
557 582:1.0E-77 
557 580:2.9E-78 
1 338:2.1E-43 
1 339:1.9E-43 
1 336:3.2E-32 
1 337:3.7E-33 
1 334:2.8E-36 
1 335:1.0E-33 
1 332:1.4E-28 
1 330:9.1E-32 
1 331:8.0E-59 
226 768:1.8E-34 
226 769:7.1E-66 
226 755:1.5E-59 
226 756:2.8E-39 
226 753:9.7E-69 
557 598:6.0E-51 
226 754:3.6E-27 
557 599:1.9E-52 
226 751:7.3E-73 
557 596:4.9E-145 
226 752:1.2E-68 
557 597:2.5E-111 
557 594:5.9E-37 
226 750:1.8E-62 
557 595:1.3E-154 
557 592:2.4E-43 
557 593:0.0 
557 590:8.1E-135 
557 591:0.0 
1 349:3.3E-58 
1 347:5.8E-39 
1 348:2.4E-52 
1 345:2.6E-43 
1 346:2.2E-43 
1 343:4.6E-44 
1 344:1.0E-27 
1 341:1.7E-43 
226 759:2.6E-59 
1 342:4.9E-35 
226 757:1.4E-34 
1 340:6.2E-44 
226 758:1.9E-64 
226 744:2.6E-74 
557 567:4.2E-50 
226 745:1.4E-57 
557 568:1.5E-45 
226 742:7.1E-68 
557 565:9.7E-28 
226 743:3.4E-35 
557 566:1.9E-42 
226 740:4.5E-82 
557 563:4.9E-115 
226 741:7.4E-67 
557 564:4.7E-120 
557 561:1.1E-111 
557 562:0.0 
557 560:0.0 
1 318:1.4E-58 
1 319:8.9E-38 
1 316:1.4E-42 
1 317:6.0E-44 
1 314:7.0E-40 
1 315:5.8E-44 
1 312:1.2E-35 
1 313:1.8E-42 
1 310:5.4E-42 
1 311:8.9E-36 
226 748:8.4E-62 
226 749:6.1E-60 
226 746:4.3E-66 
557 569:1.2E-148 
226 747:1.9E-61 
226 733:5.5E-58 
557 578:1.9E-81 
226 734:1.8E-55 
557 579:1.8E-89 
226 731:5.0E-67 
557 576:6.7E-45 
226 732:3.2E-65 
557 577:3.5E-78 
557 574:4.8E-25 
226 730:3.3E-73 
557 575:3.1E-95 
557 572:2.1E-87 
557 573:1.2E-30 
557 570:3.6E-141 
557 571:2.8E-25 
1 329:2.4E-25 
1 327:3.8E-26 
1 328:3.5E-61 
1 325:5.5E-30 
1 326:3.9E-57 
1 323:3.3E-59 
1 324:7.7E-40 
1 321:4.7E-44 
226 739:6.0E-65 
1 322:8.7E-32 
226 737:7.8E-55 
1 320:5.2E-46 
226 738:4.9E-57 
226 735:2.7E-59 
226 736:1.6E-73 
297 339:3.1E-53 
297 337:6.7E-44 
297 338:5.3E-53 
297 335:2.3E-43 
297 336:1.3E-39 
297 333:2.4E-25 
297 334:5.1E-43 
297 331:2.1E-86 
297 332:4.4E-61 
297 330:0.0 
297 328:3.4E-86 
297 329:6.0E-27 
297 326:9.3E-83 
297 327:7.6E-55 
297 324:1.1E-88 
297 325:7.5E-72 
297 322:0.0 
297 323:5.9E-83 
297 320:3.0E-92 
297 321:1.4E-95 
1 309:1.0E-37 
1 307:1.2E-26 
1 308:1.1E-37 
1 305:5.1E-33 
1 306:1.0E-33 
1 303:7.2E-34 
1 304:7.5E-41 
1 301:1.7E-32 
1 302:4.9E-35 
297 319:0.0 
297 317:2.3E-87 
297 318:1.3E-85 
226 782:4.0E-21 
297 315:7.1E-95 
297 316:2.4E-52 
297 313:3.2E-52 
297 314:2.6E-88 
297 311:9.0E-88 
297 312:1.1E-88 
297 310:0.0 
226 775:2.3E-49 
297 308:0.0 
226 776:3.0E-50 
297 309:0.0 
226 773:1.3E-70 
297 306:1.3E-42 
297 307:4.1E-39 
226 771:7.1E-48 
297 304:2.8E-42 
226 772:4.3E-61 
297 305:1.9E-40 
297 302:8.7E-44 
226 770:1.1E-64 
297 303:5.8E-40 
297 300:3.0E-25 
297 301:1.5E-43 
392 409:2.0E-87 
392 407:2.9E-39 
392 408:0.0 
392 405:1.4E-32 
392 406:1.5E-21 
392 403:1.8E-36 
392 404:3.1E-50 
392 401:4.1E-40 
392 402:1.8E-32 
392 400:8.6E-44 
321 407:0.0 
321 408:3.1E-57 
321 405:1.8E-163 
321 406:4.4E-153 
321 403:1.6E-173 
321 404:0.0 
321 401:0.0 
392 418:1.4E-17 
321 402:1.2E-145 
392 419:1.9E-42 
321 400:0.0 
392 414:7.8E-26 
392 415:3.6E-19 
392 412:2.7E-41 
392 413:1.4E-31 
392 410:2.4E-44 
392 411:1.2E-52 
392 420:6.9E-22 
321 409:2.7E-75 
321 418:3.1E-25 
321 419:1.8E-141 
321 416:5.7E-45 
321 417:3.3E-18 
321 414:5.6E-46 
321 415:7.1E-43 
321 412:0.0 
392 429:4.7E-46 
321 413:1.7E-147 
321 410:1.4E-172 
321 411:0.0 
392 428:1.7E-38 
392 425:9.9E-42 
392 426:4.5E-26 
392 423:1.8E-38 
392 424:3.0E-31 
392 421:2.1E-43 
392 422:2.4E-17 
392 430:5.6E-39 
392 431:4.2E-40 
1 398:1.3E-28 
1 399:9.4E-30 
1 396:3.0E-47 
1 397:5.5E-37 
1 394:2.9E-41 
1 395:5.9E-42 
321 429:1.4E-29 
321 427:6.3E-16 
321 428:4.7E-63 
321 425:5.8E-63 
321 426:1.2E-66 
321 423:5.5E-101 
321 424:3.4E-64 
321 421:1.1E-117 
321 422:1.1E-39 
392 439:5.8E-15 
321 420:1.8E-57 
392 432:7.8E-15 
392 442:8.1E-35 
1 381:3.6E-35 
226 722:1.8E-62 
1 382:2.7E-41 
226 723:4.6E-73 
226 720:2.3E-61 
321 438:6.4E-16 
1 380:1.4E-35 
226 721:6.3E-60 
321 439:1.7E-88 
321 436:4.9E-18 
321 437:4.4E-18 
321 434:1.4E-26 
321 432:2.2E-20 
392 449:0.0 
321 433:7.7E-27 
321 430:2.1E-59 
321 431:1.9E-81 
392 448:1.0E-51 
392 444:2.2E-28 
392 452:2.9E-44 
392 453:1.9E-49 
392 450:0.0 
392 451:2.7E-82 
144 198:4.3E-103 
144 199:3.2E-91 
144 196:1.8E-48 
144 197:7.4E-62 
1 378:1.4E-43 
1 379:1.6E-40 
1 376:1.8E-44 
226 728:2.2E-69 
1 377:6.2E-41 
226 729:1.0E-71 
1 374:2.7E-36 
226 726:1.6E-61 
1 375:1.7E-50 
226 727:1.8E-42 
1 372:4.8E-35 
226 724:3.2E-69 
1 373:3.0E-40 
226 725:6.2E-66 
1 392:5.2E-29 
226 711:2.2E-48 
1 393:5.9E-37 
226 712:2.6E-29 
321 449:7.4E-47 
1 391:8.8E-24 
226 710:4.9E-38 
321 448:1.1E-30 
321 445:6.0E-19 
321 446:2.0E-26 
321 443:4.2E-19 
321 444:9.5E-55 
392 458:1.1E-36 
321 442:5.8E-58 
392 459:1.2E-27 
392 456:3.3E-45 
321 440:1.6E-16 
392 457:9.0E-39 
392 454:4.5E-41 
392 455:3.9E-32 
392 463:3.7E-27 
392 464:2.2E-47 
392 461:2.4E-39 
392 462:3.3E-44 
392 460:3.6E-26 
1 389:6.5E-18 
226 719:2.2E-57 
1 387:2.4E-17 
226 717:5.5E-61 
226 718:5.3E-72 
226 715:1.4E-56 
226 716:1.2E-30 
1 383:2.5E-26 
226 713:2.0E-39 
557 558:0.0 
1 384:1.4E-22 
226 714:5.7E-38 
557 559:0.0 
226 700:1.7E-74 
1 360:1.6E-45 
226 701:6.4E-68 
321 458:0.0 
321 459:2.0E-117 
321 456:0.0 
321 457:0.0 
144 183:9.8E-70 
321 454:1.7E-162 
144 184:4.4E-67 
321 455:6.4E-80 
144 181:6.3E-35 
321 452:3.0E-169 
392 469:1.3E-29 
144 182:7.8E-81 
321 453:0.0 
321 450:3.7E-41 
392 467:1.6E-18 
144 180:9.3E-45 
321 451:7.0E-75 
392 468:9.0E-22 
392 465:2.7E-32 
392 466:1.1E-38 
392 474:6.8E-25 
392 475:2.2E-42 
144 178:1.4E-41 
392 472:3.8E-19 
144 179:2.0E-71 
392 473:8.9E-23 
144 176:5.1E-56 
392 470:1.7E-20 
144 177:1.3E-70 
392 471:6.0E-22 
1 358:5.4E-59 
144 174:6.1E-67 
1 359:7.4E-18 
144 175:1.1E-106 
1 356:2.1E-58 
226 708:1.1E-43 
1 357:2.5E-58 
226 709:1.4E-42 
1 354:2.2E-44 
226 706:1.3E-44 
1 355:1.4E-59 
226 707:1.7E-46 
1 352:4.0E-42 
226 704:5.0E-45 
1 353:3.8E-43 
226 705:1.2E-44 
1 350:1.0E-57 
226 702:1.2E-37 
1 351:1.6E-42 
1 370:3.0E-33 
1 371:1.4E-48 
321 469:1.7E-99 
321 467:1.4E-64 
321 468:2.1E-62 
144 194:3.7E-40 
321 465:1.2E-55 
144 195:2.9E-62 
321 466:2.8E-115 
144 192:1.4E-39 
321 463:7.8E-77 
144 193:5.3E-36 
321 464:9.6E-152 
144 190:1.4E-50 
321 461:4.5E-180 
392 478:1.3E-90 
144 191:1.2E-80 
321 462:3.0E-102 
392 479:2.6E-34 
392 476:5.0E-21 
321 460:4.2E-49 
392 477:1.7E-90 
392 485:6.6E-32 
392 486:2.8E-21 
144 189:2.3E-70 
392 483:3.1E-64 
392 484:8.2E-40 
144 187:5.2E-69 
392 481:1.9E-44 
144 188:2.3E-66 
392 482:1.0E-39 
1 369:1.3E-43 
144 185:5.6E-47 
144 186:1.4E-62 
392 480:1.4E-40 
1 367:2.2E-36 
1 368:3.9E-46 
1 365:4.6E-45 
1 366:9.2E-48 
1 363:2.9E-31 
1 364:3.5E-46 
1 361:2.6E-38 
1 362:1.0E-30 
321 599:2.6E-49 
321 597:1.2E-111 
416 422:2.0E-22 
321 598:9.7E-51 
416 423:1.7E-38 
321 595:2.3E-160 
14 290:9.7E-20 
321 596:1.2E-150 
416 421:1.9E-39 
321 593:0.0 
321 594:6.4E-38 
321 591:0.0 
321 592:1.8E-44 
14 299:5.3E-20 
416 428:9.8E-27 
416 426:3.7E-32 
14 293:5.1E-20 
416 424:3.2E-26 
14 294:1.2E-19 
416 425:6.6E-30 
416 431:1.9E-28 
416 430:1.2E-20 
14 289:2.7E-18 
416 439:3.6E-21 
14 287:8.5E-29 
416 444:3.1E-24 
416 442:1.5E-23 
392 397:7.2E-35 
392 398:2.7E-30 
392 395:8.6E-37 
392 396:1.6E-36 
392 393:1.0E-38 
392 394:3.7E-84 
416 449:2.7E-17 
416 455:2.1E-36 
416 456:5.1E-46 
416 453:6.3E-39 
416 454:3.0E-39 
416 451:7.5E-25 
416 452:1.6E-37 
392 399:2.3E-28 
416 459:8.6E-36 
416 457:4.9E-39 
416 458:1.9E-45 
14 256:7.8E-21 
14 259:2.3E-19 
14 257:3.7E-16 
14 258:5.7E-15 
119 787:9.6E-21 
119 788:1.0E-17 
14 245:5.1E-15 
119 786:5.7E-23 
14 242:3.7E-17 
119 783:1.0E-28 
119 784:7.7E-26 
14 240:3.3E-23 
119 781:1.4E-17 
119 780:2.7E-18 
119 778:6.8E-24 
119 779:1.1E-23 
119 777:1.2E-15 
14 275:3.1E-20 
14 272:2.9E-20 
14 266:3.0E-19 
416 419:1.5E-35 
14 267:4.1E-15 
14 264:9.6E-16 
14 265:1.6E-17 
416 418:1.1E-24 
14 262:2.5E-17 
14 263:1.8E-19 
14 260:2.5E-19 
14 261:2.0E-17 
367 728:1.5E-72 
367 729:1.2E-71 
367 726:3.7E-64 
367 727:4.7E-40 
367 724:4.0E-75 
367 725:1.2E-61 
367 722:2.4E-57 
367 723:1.8E-83 
367 720:2.2E-66 
367 721:1.3E-67 
226 599:6.9E-47 
367 719:4.0E-67 
226 597:4.9E-60 
367 717:4.3E-66 
226 598:4.5E-47 
367 718:4.7E-68 
226 595:8.3E-76 
367 715:4.9E-54 
226 596:7.0E-68 
367 716:3.5E-27 
226 593:1.1E-95 
226 594:8.9E-44 
226 591:6.4E-84 
226 592:4.9E-43 
226 590:8.2E-66 
1 509:1.8E-20 
1 507:2.2E-58 
1 508:1.4E-26 
1 505:5.1E-40 
1 506:4.5E-47 
1 503:1.6E-54 
1 504:4.0E-33 
1 501:3.6E-35 
1 502:9.2E-42 
367 713:3.1E-45 
1 500:7.6E-34 
367 714:1.2E-38 
367 711:3.7E-38 
367 712:2.0E-22 
367 710:5.1E-34 
226 588:3.4E-51 
226 589:9.7E-84 
226 586:5.1E-71 
226 587:7.8E-71 
226 584:2.8E-22 
367 748:1.5E-67 
226 585:2.6E-43 
367 749:3.2E-67 
226 582:4.3E-55 
226 583:5.9E-66 
226 580:9.2E-62 
226 581:2.4E-34 
367 746:1.4E-63 
367 747:2.1E-66 
367 744:1.7E-71 
367 745:3.3E-67 
367 742:3.2E-72 
367 743:1.2E-41 
367 740:1.6E-81 
367 741:6.3E-68 
226 579:6.4E-62 
226 577:8.7E-73 
226 578:6.9E-67 
226 575:1.8E-64 
367 739:1.1E-71 
226 576:4.8E-40 
226 573:3.2E-23 
367 737:1.3E-58 
226 574:1.3E-17 
367 738:9.5E-61 
226 571:1.6E-26 
226 572:3.1E-70 
226 570:2.5E-76 
367 735:4.2E-57 
367 736:3.2E-75 
367 733:3.6E-61 
367 734:3.3E-58 
367 731:3.4E-70 
367 732:6.4E-61 
367 730:3.4E-76 
367 760:2.1E-39 
367 761:1.5E-41 
367 769:2.2E-62 
367 766:9.2E-44 
367 767:1.4E-19 
367 764:3.7E-68 
367 765:6.4E-64 
367 762:4.3E-54 
367 763:7.4E-55 
367 759:5.7E-61 
367 750:2.6E-57 
367 758:2.9E-57 
367 755:3.3E-65 
367 756:2.3E-39 
367 753:2.7E-73 
367 754:4.3E-30 
367 751:5.1E-83 
367 752:8.0E-67 
367 771:5.6E-39 
367 772:8.3E-54 
367 770:2.9E-61 
367 775:1.7E-39 
367 776:4.3E-49 
367 773:2.5E-69 
226 645:1.7E-38 
226 646:1.2E-53 
226 643:3.0E-63 
226 644:2.1E-29 
226 641:3.7E-70 
226 642:1.0E-71 
226 640:5.7E-45 
1 459:1.4E-38 
1 457:5.2E-33 
1 458:2.0E-36 
1 455:3.3E-41 
1 456:3.3E-41 
1 453:9.4E-45 
1 454:2.5E-40 
1 451:9.0E-39 
226 649:1.5E-75 
1 452:5.3E-51 
226 647:1.1E-54 
1 450:2.3E-28 
226 648:9.4E-60 
226 634:5.5E-62 
1 470:5.6E-15 
226 635:9.1E-32 
226 632:8.6E-76 
226 633:1.4E-71 
226 630:1.3E-75 
226 631:3.7E-89 
1 468:2.0E-26 
1 469:1.0E-41 
1 466:5.6E-42 
1 467:1.0E-27 
1 464:7.0E-55 
1 465:8.2E-33 
1 462:6.4E-34 
226 638:1.1E-86 
1 463:1.5E-42 
226 639:8.0E-21 
1 460:2.2E-22 
226 636:4.2E-30 
1 461:1.1E-41 
226 637:3.0E-59 
226 623:3.6E-111 
557 688:3.2E-45 
226 624:2.5E-65 
226 621:1.4E-35 
557 686:1.3E-39 
226 622:1.3E-45 
557 687:2.5E-93 
557 684:4.5E-39 
226 620:6.3E-83 
557 685:6.7E-93 
557 682:3.4E-54 
557 683:1.5E-44 
557 680:3.1E-26 
557 681:1.2E-66 
1 431:4.5E-38 
226 629:3.3E-68 
1 432:7.1E-17 
226 627:7.8E-53 
1 430:2.1E-46 
226 628:9.6E-82 
226 625:1.4E-28 
226 626:1.4E-33 
226 612:8.3E-96 
557 699:3.7E-78 
226 613:1.3E-95 
226 610:4.0E-97 
557 697:4.4E-97 
226 611:3.8E-56 
557 698:9.5E-79 
557 695:5.0E-72 
557 696:1.5E-86 
557 693:3.4E-34 
557 694:9.3E-74 
557 691:2.4E-109 
557 692:4.9E-100 
557 690:1.9E-33 
1 448:1.1E-25 
1 449:4.0E-34 
1 444:5.4E-32 
1 442:5.8E-37 
226 618:6.7E-93 
226 619:2.3E-82 
226 616:4.1E-91 
226 617:1.4E-90 
226 614:3.1E-97 
226 615:1.1E-92 
226 689:7.5E-27 
226 687:1.6E-71 
226 688:5.8E-39 
226 685:4.4E-75 
226 686:1.1E-45 
226 683:3.3E-41 
226 684:5.0E-34 
226 681:3.3E-50 
226 682:1.6E-54 
226 680:6.6E-29 
1 419:2.1E-50 
1 418:4.4E-17 
1 415:9.5E-30 
1 416:8.3E-24 
1 413:4.7E-31 
1 414:2.3E-28 
1 411:1.1E-47 
1 412:4.5E-57 
1 410:6.8E-52 
226 678:8.1E-55 
226 679:5.3E-52 
226 676:2.5E-63 
226 677:1.7E-36 
226 674:6.3E-54 
226 675:4.7E-66 
226 672:1.1E-16 
226 673:2.8E-61 
226 671:1.4E-27 
1 428:4.0E-54 
1 429:1.8E-25 
1 426:3.0E-37 
1 424:1.7E-49 
1 425:6.3E-50 
1 422:3.3E-21 
1 423:1.2E-45 
1 420:1.0E-29 
1 421:1.1E-51 
226 667:4.3E-76 
226 668:1.2E-43 
226 665:3.0E-32 
226 666:3.8E-69 
226 663:3.7E-67 
226 664:3.2E-55 
226 661:2.3E-32 
226 662:8.0E-24 
226 660:3.1E-25 
226 669:6.9E-44 
226 656:6.0E-32 
321 506:3.4E-177 
226 657:3.5E-21 
321 507:0.0 
226 654:2.2E-33 
321 504:5.4E-154 
226 655:4.8E-31 
321 505:9.5E-52 
226 652:2.3E-32 
321 502:0.0 
226 653:5.2E-31 
321 503:1.8E-179 
226 650:1.4E-40 
321 500:2.5E-93 
226 651:1.1E-57 
321 501:0.0 
1 408:7.4E-29 
1 409:2.1E-48 
1 406:2.8E-19 
1 407:3.3E-43 
1 404:1.3E-43 
1 405:1.8E-38 
1 402:1.6E-31 
1 403:2.0E-38 
1 400:8.2E-42 
1 401:1.6E-41 
226 658:1.9E-18 
321 508:2.5E-33 
226 659:1.9E-33 
321 509:2.0E-123 
321 517:9.1E-159 
557 622:1.4E-43 
321 518:5.9E-166 
557 623:2.6E-122 
321 515:0.0 
557 620:0.0 
321 516:3.6E-169 
557 621:2.4E-43 
321 513:9.6E-23 
321 514:2.2E-26 
321 511:5.0E-47 
321 512:2.3E-56 
321 510:5.8E-28 
14 211:5.5E-36 
14 210:5.7E-18 
557 628:6.0E-124 
557 629:0.0 
14 215:1.3E-19 
557 626:1.4E-40 
557 627:1.0E-73 
321 519:2.8E-102 
557 624:0.0 
557 625:5.6E-46 
321 528:2.3E-96 
557 633:3.4E-119 
321 529:4.8E-71 
557 634:1.9E-68 
321 526:4.0E-16 
557 631:0.0 
321 527:8.7E-40 
557 632:9.9E-164 
321 524:2.8E-19 
321 525:8.3E-20 
557 630:3.1E-165 
321 522:6.5E-152 
321 520:3.3E-155 
321 521:1.3E-151 
14 201:1.6E-17 
557 639:5.5E-18 
14 207:4.6E-35 
14 204:4.2E-29 
557 637:3.0E-80 
14 205:3.9E-16 
557 638:5.7E-97 
14 202:5.1E-22 
557 635:1.4E-43 
557 636:6.7E-41 
321 539:1.8E-71 
557 600:8.0E-46 
557 601:1.2E-51 
321 537:7.6E-165 
321 538:3.7E-66 
321 535:0.0 
321 536:1.4E-136 
321 533:1.0E-177 
321 534:0.0 
321 531:8.7E-66 
321 532:1.4E-160 
321 530:4.0E-50 
14 231:4.7E-20 
14 230:2.5E-15 
557 608:8.3E-69 
557 609:0.0 
14 239:4.5E-15 
557 606:3.8E-45 
557 607:0.0 
14 237:5.1E-25 
557 604:5.2E-108 
557 605:1.0E-104 
14 235:1.3E-19 
557 602:3.5E-50 
557 603:3.0E-50 
557 611:6.0E-72 
557 612:0.0 
321 548:5.7E-42 
321 549:2.6E-85 
557 610:0.0 
321 546:8.9E-47 
321 547:3.8E-152 
321 544:1.4E-45 
321 545:1.9E-44 
321 542:7.9E-49 
321 543:6.6E-50 
321 540:7.9E-140 
321 541:5.2E-121 
557 619:0.0 
557 617:0.0 
14 229:9.1E-19 
557 618:0.0 
14 226:3.5E-17 
557 615:0.0 
14 227:3.8E-25 
557 616:0.0 
557 613:0.0 
557 614:0.0 
226 601:2.2E-38 
557 666:4.2E-102 
226 602:1.7E-48 
557 667:1.4E-82 
321 559:0.0 
557 664:2.4E-74 
226 600:4.2E-39 
557 665:2.4E-31 
321 557:0.0 
557 662:1.3E-17 
321 558:0.0 
557 663:1.2E-83 
321 555:0.0 
557 660:7.2E-25 
321 556:0.0 
557 661:1.7E-33 
321 553:7.9E-86 
416 466:3.1E-38 
321 554:0.0 
416 467:1.9E-29 
321 551:6.0E-66 
416 464:4.8E-46 
321 552:7.0E-179 
416 465:2.6E-28 
416 462:1.4E-35 
321 550:1.2E-99 
416 463:5.4E-26 
416 460:4.4E-52 
416 461:3.1E-44 
416 468:4.2E-44 
416 469:1.6E-37 
1 499:1.0E-41 
226 609:6.0E-82 
664 782:1.4E-23 
1 497:1.8E-37 
226 607:5.9E-83 
1 498:3.0E-37 
226 608:3.8E-56 
1 495:5.7E-52 
226 605:3.4E-87 
1 496:8.3E-39 
226 606:1.3E-45 
1 493:1.5E-52 
226 603:1.8E-48 
557 668:1.5E-44 
1 494:2.4E-35 
226 604:2.3E-91 
557 669:1.5E-36 
557 677:1.4E-28 
416 470:1.7E-38 
557 678:9.9E-53 
557 675:4.3E-71 
557 676:1.1E-68 
321 568:7.3E-45 
557 673:1.4E-67 
321 569:2.6E-157 
557 674:8.6E-72 
321 566:1.9E-41 
557 671:4.8E-28 
321 567:1.1E-48 
321 564:9.7E-130 
416 477:9.8E-29 
321 565:7.1E-27 
416 478:1.4E-28 
119 703:6.4E-28 
321 562:0.0 
416 475:9.0E-45 
321 563:9.9E-125 
416 476:1.6E-25 
321 560:0.0 
416 473:2.9E-46 
321 561:2.7E-121 
416 474:4.5E-22 
416 471:7.2E-45 
416 472:6.8E-46 
664 775:5.1E-77 
664 776:2.2E-58 
416 479:2.0E-43 
664 773:4.9E-55 
664 774:1.6E-26 
664 771:5.3E-34 
664 772:3.1E-51 
664 770:7.4E-50 
557 679:8.6E-69 
1 480:2.6E-57 
416 480:2.8E-45 
557 644:1.1E-26 
1 481:1.4E-54 
416 481:2.5E-44 
557 645:1.9E-25 
557 642:5.2E-92 
557 643:1.5E-73 
321 579:2.5E-93 
557 640:1.3E-53 
557 641:4.9E-87 
321 577:1.5E-78 
321 578:1.5E-87 
321 575:1.9E-98 
416 488:1.2E-40 
321 576:6.7E-44 
416 489:8.4E-41 
321 573:2.1E-31 
416 486:4.9E-29 
321 574:2.3E-22 
416 487:1.1E-37 
321 571:5.1E-25 
416 484:5.0E-33 
321 572:5.6E-92 
416 485:7.5E-39 
416 482:5.6E-33 
321 570:1.6E-144 
1 479:2.2E-56 
1 477:1.1E-42 
1 478:1.4E-42 
1 475:2.1E-54 
1 476:1.9E-25 
1 473:3.9E-23 
557 648:1.4E-66 
1 474:2.9E-28 
557 649:1.1E-85 
1 471:1.0E-22 
557 646:4.0E-60 
1 472:1.2E-23 
557 647:4.3E-55 
1 491:7.1E-42 
416 491:1.7E-39 
1 492:2.2E-28 
557 656:6.6E-25 
557 653:7.5E-27 
1 490:1.5E-47 
416 490:3.3E-41 
557 654:2.7E-30 
557 651:4.7E-72 
557 652:1.9E-32 
321 588:1.8E-53 
321 589:0.0 
557 650:2.2E-34 
321 586:2.0E-78 
416 499:5.5E-42 
321 587:1.6E-78 
321 584:5.7E-29 
416 497:1.5E-40 
321 585:9.1E-34 
416 498:1.5E-22 
321 582:1.3E-78 
416 495:1.5E-42 
321 583:3.9E-70 
416 496:1.2E-39 
321 580:4.6E-82 
416 493:4.4E-44 
321 581:4.5E-33 
416 494:1.3E-17 
321 590:3.9E-141 
1 488:1.1E-43 
1 489:9.1E-43 
1 486:4.2E-27 
1 487:9.8E-41 
1 484:1.0E-34 
557 659:4.0E-28 
1 485:2.6E-40 
1 482:1.9E-34 
557 657:1.6E-19 
1 483:1.1E-28 
557 658:1.1E-16 
14 170:3.1E-43 
664 748:3.4E-80 
664 749:5.5E-72 
664 746:2.9E-73 
664 747:3.7E-66 
664 744:2.5E-60 
14 177:8.7E-40 
664 745:3.1E-70 
14 174:6.0E-18 
664 742:4.3E-70 
14 175:7.5E-29 
664 743:2.0E-32 
14 172:2.0E-18 
664 740:1.8E-65 
664 741:9.4E-50 
14 160:2.2E-19 
664 739:8.4E-57 
664 737:1.9E-76 
664 738:9.2E-71 
14 167:1.2E-22 
664 735:6.7E-70 
14 168:2.0E-29 
664 736:1.1E-57 
664 733:1.8E-74 
14 166:3.6E-22 
664 734:7.5E-69 
14 163:2.5E-19 
664 731:4.2E-53 
14 164:2.1E-17 
664 732:8.2E-61 
14 161:5.9E-20 
664 730:6.0E-63 
14 190:1.2E-22 
14 191:2.5E-21 
664 768:9.7E-22 
664 769:6.9E-53 
664 766:3.3E-44 
14 199:5.5E-25 
664 767:6.2E-31 
664 764:5.5E-55 
664 765:3.2E-58 
664 762:1.5E-59 
14 195:3.2E-24 
664 763:1.1E-54 
664 760:6.9E-39 
664 761:8.2E-35 
14 181:6.8E-19 
14 182:3.2E-20 
664 759:1.1E-51 
14 189:5.2E-25 
664 757:1.2E-32 
664 758:3.0E-54 
14 187:2.4E-16 
664 755:1.1E-51 
664 756:1.3E-28 
14 185:2.2E-26 
664 753:1.3E-58 
14 186:2.2E-18 
664 754:1.6E-36 
664 751:1.2E-61 
664 752:1.2E-53 
664 750:1.5E-58 
557 700:1.5E-76 
664 708:1.5E-55 
664 709:1.0E-61 
664 706:3.0E-59 
664 707:3.6E-49 
664 704:2.4E-51 
664 705:2.0E-59 
14 134:1.2E-24 
664 702:4.8E-26 
664 700:2.4E-56 
14 133:4.1E-15 
664 701:4.5E-56 
557 709:1.9E-60 
119 670:1.1E-32 
557 707:2.2E-55 
557 708:1.7E-63 
557 705:3.4E-76 
557 706:3.0E-60 
14 139:2.3E-40 
557 704:4.8E-58 
557 701:1.3E-78 
14 137:6.5E-30 
557 702:3.0E-41 
557 710:1.3E-52 
557 711:8.5E-45 
14 121:9.7E-15 
557 718:3.4E-101 
557 719:1.6E-82 
557 716:1.0E-49 
557 717:3.5E-89 
557 714:1.0E-50 
557 715:3.9E-63 
14 125:8.8E-32 
557 712:5.9E-34 
14 126:1.0E-35 
557 713:1.9E-69 
511 514:5.1E-16 
511 515:8.9E-49 
511 512:5.8E-19 
664 728:5.7E-56 
664 729:2.9E-61 
664 726:2.0E-64 
664 727:1.9E-44 
14 156:1.8E-17 
664 724:1.1E-57 
14 157:1.9E-45 
664 725:1.3E-47 
14 154:1.6E-18 
664 722:2.4E-58 
14 155:9.8E-35 
664 723:5.7E-62 
14 152:5.0E-20 
511 518:1.4E-47 
664 720:2.1E-66 
14 153:4.8E-23 
511 519:1.1E-23 
664 721:2.4E-72 
14 150:2.5E-38 
511 516:2.6E-44 
14 151:3.7E-17 
511 517:1.0E-36 
14 159:1.4E-39 
664 719:1.4E-66 
664 717:1.4E-77 
664 718:2.2E-56 
664 715:3.3E-47 
664 716:1.4E-29 
14 145:2.6E-25 
664 713:2.0E-56 
664 714:4.3E-54 
14 143:7.4E-26 
664 711:2.7E-36 
14 144:2.1E-17 
14 141:8.1E-28 
14 142:1.5E-18 
664 710:3.0E-49 
14 140:5.3E-17 
14 147:3.7E-21 
226 489:1.1E-87 
226 487:4.1E-85 
226 488:9.3E-91 
226 485:7.2E-50 
226 486:3.7E-54 
226 483:3.0E-31 
511 536:1.1E-46 
226 484:4.3E-78 
511 537:2.8E-44 
226 481:5.3E-86 
511 534:8.6E-43 
226 482:6.5E-78 
511 535:1.5E-53 
511 532:3.2E-48 
226 480:1.6E-73 
511 533:2.0E-54 
1 619:2.6E-39 
511 531:2.2E-34 
1 617:3.2E-57 
1 618:1.3E-60 
1 615:1.7E-58 
1 616:5.5E-60 
1 613:3.5E-42 
1 614:8.6E-46 
1 611:1.2E-42 
1 612:6.3E-43 
511 539:6.4E-19 
1 610:2.2E-44 
226 478:1.0E-60 
226 479:4.6E-79 
226 476:3.8E-43 
226 477:7.6E-61 
226 474:3.5E-42 
226 475:1.4E-70 
226 472:7.8E-41 
226 473:3.4E-64 
226 470:1.0E-31 
226 471:1.6E-56 
511 521:1.7E-47 
511 522:2.3E-39 
511 520:2.2E-40 
1 628:3.5E-40 
1 629:1.9E-36 
1 626:6.1E-32 
1 627:5.0E-35 
1 624:1.7E-41 
511 529:2.6E-16 
1 625:1.0E-27 
1 622:9.5E-41 
1 623:7.1E-51 
511 528:1.9E-20 
1 620:2.1E-39 
1 621:2.3E-41 
226 469:3.7E-75 
511 550:8.7E-110 
511 551:1.9E-30 
226 467:6.7E-43 
226 468:3.3E-59 
226 465:9.6E-65 
226 466:1.4E-91 
226 463:1.8E-64 
226 464:3.3E-84 
226 461:1.7E-84 
511 558:5.0E-41 
226 462:3.5E-83 
511 559:2.0E-40 
511 556:2.0E-46 
226 460:2.1E-52 
511 557:9.0E-47 
511 554:5.1E-48 
511 555:5.9E-37 
511 552:1.2E-39 
511 553:8.9E-111 
226 458:5.3E-72 
226 459:8.4E-62 
511 540:2.1E-44 
226 456:3.8E-86 
226 457:2.1E-81 
226 454:2.3E-77 
226 455:2.5E-72 
226 452:4.0E-78 
226 453:1.3E-88 
226 450:2.2E-37 
511 547:8.1E-39 
226 451:1.1E-52 
511 548:1.4E-119 
511 545:9.5E-25 
511 546:7.6E-27 
511 543:6.9E-24 
511 544:5.7E-27 
1 608:1.8E-42 
511 541:5.5E-47 
1 609:3.3E-39 
511 542:6.8E-24 
1 606:3.2E-28 
1 607:9.6E-36 
1 604:1.8E-42 
1 605:9.5E-38 
1 602:1.6E-34 
1 603:1.3E-34 
1 600:8.4E-38 
511 549:4.3E-166 
1 601:1.2E-35 
511 572:3.9E-44 
511 573:3.0E-19 
511 570:5.9E-31 
511 578:1.6E-34 
511 579:1.7E-27 
511 576:1.9E-22 
511 577:2.1E-36 
511 575:3.2E-31 
511 561:1.4E-18 
511 562:1.4E-46 
511 560:6.5E-45 
511 569:1.5E-48 
511 567:6.6E-16 
511 568:8.7E-25 
511 563:2.8E-21 
511 564:5.5E-23 
511 594:8.8E-21 
511 595:1.7E-39 
511 592:1.2E-20 
511 593:3.4E-48 
511 590:1.2E-32 
511 591:8.4E-54 
511 598:5.7E-26 
511 599:6.0E-30 
511 596:2.1E-34 
511 597:6.0E-30 
511 583:4.4E-46 
511 582:1.2E-28 
226 498:2.4E-46 
226 499:6.0E-91 
511 580:5.4E-31 
226 496:2.6E-94 
226 497:1.2E-76 
226 494:4.0E-40 
226 495:1.9E-86 
226 492:5.7E-29 
511 589:2.2E-48 
226 493:1.0E-93 
226 490:7.7E-88 
511 587:2.7E-42 
226 491:1.4E-71 
511 588:6.1E-28 
511 586:6.2E-42 
226 524:2.3E-16 
1 580:4.1E-35 
226 525:3.0E-15 
226 522:6.1E-80 
226 520:6.0E-83 
226 521:2.2E-83 
1 578:6.8E-46 
1 579:3.8E-32 
1 576:1.2E-36 
1 577:6.2E-37 
1 574:6.8E-16 
1 575:3.5E-35 
1 572:2.8E-49 
226 528:8.8E-55 
226 529:1.2E-41 
1 570:5.6E-36 
1 571:6.5E-21 
226 527:2.0E-21 
1 590:9.4E-37 
226 513:4.4E-17 
1 591:1.1E-45 
226 514:3.3E-20 
226 511:3.7E-55 
226 510:2.2E-20 
1 589:3.9E-43 
1 587:1.3E-33 
1 588:5.1E-29 
1 585:5.2E-20 
226 519:1.9E-57 
1 586:1.2E-33 
1 583:1.4E-24 
226 517:1.9E-73 
226 518:2.4E-86 
1 581:1.4E-31 
226 515:2.7E-81 
1 582:7.9E-34 
226 516:2.3E-80 
226 502:2.9E-91 
226 503:6.2E-89 
226 500:3.0E-85 
226 501:7.8E-79 
1 558:4.0E-57 
1 559:2.1E-50 
1 556:3.4E-45 
1 557:1.3E-44 
1 554:6.5E-37 
1 555:6.7E-45 
1 552:3.9E-51 
226 508:2.2E-30 
1 553:3.0E-30 
226 509:2.2E-36 
1 550:2.7E-30 
226 506:1.8E-50 
1 551:1.1E-43 
226 507:1.4E-93 
226 504:5.9E-35 
226 505:4.8E-45 
1 569:1.1E-43 
1 567:1.1E-33 
1 568:3.6E-35 
1 565:2.3E-24 
1 566:9.0E-29 
1 563:7.1E-34 
1 564:2.7E-37 
1 561:1.7E-30 
1 562:3.7E-45 
1 560:5.9E-40 
226 568:1.0E-38 
226 569:1.9E-80 
226 566:2.1E-41 
226 567:1.9E-37 
226 564:3.7E-70 
226 565:7.6E-24 
226 562:5.9E-91 
226 563:6.1E-66 
226 560:1.9E-94 
226 561:1.5E-62 
1 538:2.5E-37 
1 539:2.5E-24 
1 536:4.2E-35 
1 537:1.5E-45 
1 534:1.2E-52 
1 535:1.1E-46 
1 532:3.5E-41 
1 533:2.1E-48 
1 530:1.6E-27 
1 531:7.9E-39 
226 557:1.2E-95 
321 605:1.8E-114 
226 558:3.3E-85 
321 606:2.3E-41 
226 555:2.0E-80 
321 603:3.7E-44 
226 556:1.4E-90 
321 604:8.4E-119 
226 553:2.5E-73 
321 601:3.0E-46 
226 554:2.0E-79 
321 602:5.0E-44 
226 551:2.1E-53 
226 552:1.4E-79 
321 600:2.3E-44 
226 550:6.1E-73 
1 549:1.0E-30 
1 547:1.3E-28 
1 548:8.9E-21 
1 545:1.7E-35 
1 546:1.3E-38 
1 543:2.3E-38 
1 544:3.3E-41 
1 541:1.5E-48 
1 542:6.5E-41 
321 609:0.0 
1 540:1.4E-47 
226 559:3.3E-87 
321 607:0.0 
321 608:2.2E-78 
226 546:1.6E-40 
321 616:0.0 
226 547:6.0E-49 
321 617:0.0 
226 544:5.4E-43 
321 614:0.0 
226 545:1.6E-38 
321 615:0.0 
226 542:1.6E-43 
321 612:0.0 
226 543:5.6E-41 
321 613:0.0 
226 540:8.4E-81 
321 610:0.0 
226 541:7.1E-78 
321 611:1.9E-81 
1 518:8.8E-49 
1 519:7.0E-26 
1 516:2.0E-51 
1 517:1.8E-50 
1 515:1.1E-50 
1 510:3.9E-22 
1 511:6.9E-18 
226 548:2.0E-39 
321 618:0.0 
226 549:1.3E-73 
321 619:0.0 
226 535:2.3E-92 
321 627:3.6E-75 
226 536:2.6E-75 
321 628:2.1E-124 
226 533:1.9E-77 
321 625:3.1E-40 
226 534:3.2E-98 
321 626:2.0E-41 
226 531:6.3E-49 
321 623:7.1E-125 
226 532:1.1E-77 
321 624:0.0 
321 621:3.1E-41 
226 530:9.5E-37 
321 622:1.9E-46 
321 620:0.0 
1 529:8.7E-26 
1 528:8.0E-32 
1 521:6.1E-45 
1 522:2.3E-54 
1 520:8.3E-53 
226 539:9.2E-54 
226 537:7.0E-75 
321 629:0.0 
226 538:6.7E-46 
321 638:9.2E-99 
557 743:3.1E-49 
321 639:3.5E-17 
557 744:1.9E-106 
321 636:7.0E-43 
557 741:3.7E-94 
321 637:1.8E-82 
557 742:2.1E-85 
321 634:1.9E-69 
321 635:2.0E-42 
557 740:2.7E-118 
321 632:7.0E-172 
321 633:3.4E-118 
321 630:4.1E-175 
321 631:0.0 
557 749:6.6E-96 
557 747:3.3E-106 
557 748:1.2E-90 
557 745:1.4E-82 
557 746:1.2E-97 
321 649:3.9E-86 
557 754:2.9E-42 
557 755:5.4E-80 
321 647:8.8E-57 
557 752:1.3E-94 
321 648:8.3E-70 
557 753:1.4E-88 
321 645:6.9E-28 
557 750:1.3E-70 
321 646:6.6E-64 
557 751:4.9E-111 
321 643:7.0E-69 
321 644:6.1E-29 
321 641:2.8E-84 
321 642:9.1E-93 
321 640:2.2E-54 
664 698:3.5E-55 
664 699:3.6E-50 
664 696:1.8E-54 
664 697:2.6E-53 
664 694:6.8E-51 
664 695:0.0 
664 692:1.9E-64 
664 693:2.5E-53 
557 758:3.6E-71 
664 690:2.8E-21 
557 759:2.9E-63 
664 691:3.2E-75 
557 756:1.0E-43 
557 757:7.8E-27 
557 721:8.8E-96 
557 722:1.4E-70 
321 658:1.0E-18 
321 659:3.3E-28 
557 720:2.9E-106 
321 656:2.5E-25 
321 657:4.6E-22 
321 654:4.8E-31 
321 652:1.7E-32 
321 653:5.6E-25 
321 650:4.1E-33 
321 651:6.7E-73 
14 112:7.8E-18 
14 111:4.6E-26 
557 729:8.3E-101 
557 727:5.2E-67 
557 728:2.0E-109 
557 725:1.0E-84 
557 726:3.0E-80 
557 723:1.5E-110 
557 724:6.7E-89 
557 732:2.9E-79 
557 733:1.9E-84 
321 669:1.0E-39 
557 730:1.1E-113 
557 731:4.7E-91 
321 667:2.3E-83 
321 668:2.0E-45 
321 665:2.6E-36 
321 666:4.9E-107 
321 663:9.0E-91 
321 664:3.7E-77 
321 661:2.5E-30 
321 662:1.5E-19 
321 660:9.1E-26 
14 101:5.3E-173 
14 102:1.4E-163 
14 100:6.7E-149 
14 107:1.1E-15 
557 738:3.5E-85 
14 108:2.5E-16 
557 739:2.3E-95 
14 105:1.3E-66 
557 736:2.1E-108 
14 106:1.1E-26 
557 737:1.7E-77 
557 734:2.7E-81 
14 104:4.5E-18 
557 735:6.1E-83 
321 678:1.9E-55 
321 679:8.3E-72 
321 676:3.8E-68 
321 677:2.3E-29 
321 674:7.7E-75 
321 675:1.3E-69 
321 673:6.4E-66 
321 671:8.4E-29 
664 669:2.3E-62 
664 667:9.1E-60 
664 668:1.7E-66 
664 665:6.5E-22 
664 666:1.1E-80 
321 687:9.9E-106 
321 688:1.1E-43 
321 685:2.8E-92 
321 686:1.6E-42 
321 683:1.5E-42 
321 684:5.2E-37 
321 681:1.8E-65 
321 682:3.3E-52 
321 680:6.4E-29 
557 765:3.2E-71 
557 766:1.9E-61 
557 763:4.3E-66 
557 764:1.3E-73 
557 761:2.2E-42 
557 762:2.0E-73 
321 698:1.9E-88 
321 699:2.1E-79 
557 760:2.5E-42 
321 696:8.1E-96 
321 697:5.9E-93 
321 694:1.3E-85 
321 695:1.7E-76 
321 692:2.9E-103 
321 693:3.8E-35 
321 690:4.4E-32 
321 691:1.7E-117 
664 689:9.2E-43 
664 687:6.4E-71 
664 688:4.0E-59 
664 685:1.5E-47 
664 686:1.5E-68 
1 598:5.5E-35 
664 683:2.5E-42 
1 599:1.9E-32 
664 684:9.3E-26 
1 596:3.0E-31 
664 681:1.2E-37 
1 597:1.0E-31 
664 682:5.1E-46 
1 594:1.1E-22 
557 769:8.8E-64 
1 595:1.3E-37 
664 680:1.8E-52 
1 592:3.8E-24 
557 767:4.7E-19 
1 593:5.5E-42 
557 768:1.4E-20 
557 776:5.9E-71 
557 774:5.7E-28 
557 775:6.3E-53 
557 772:1.8E-68 
557 773:2.0E-84 
557 770:2.3E-64 
557 771:2.9E-41 
664 678:9.2E-46 
664 679:3.1E-53 
664 676:0.0 
664 677:2.8E-63 
664 674:0.0 
664 675:2.0E-52 
664 672:1.9E-17 
664 673:0.0 
664 671:4.6E-21 
342 610:2.2E-114 
342 617:1.1E-99 
342 618:6.6E-102 
22 289:2.8E-35 
342 615:1.8E-102 
342 616:2.0E-103 
22 287:3.0E-35 
342 613:5.6E-106 
342 614:1.1E-109 
22 285:3.2E-26 
342 611:2.8E-59 
22 286:1.1E-26 
342 612:3.0E-106 
22 283:9.3E-27 
22 281:2.5E-22 
22 282:4.3E-22 
22 280:2.2E-24 
342 619:4.4E-80 
342 620:2.6E-80 
342 621:8.2E-39 
342 628:7.6E-63 
342 629:2.9E-80 
342 626:7.1E-43 
22 279:5.9E-21 
342 627:1.3E-62 
342 624:3.9E-92 
22 277:6.8E-32 
342 625:1.3E-30 
22 274:5.4E-22 
342 622:9.9E-42 
342 623:8.2E-112 
22 270:8.6E-27 
342 631:7.7E-105 
342 632:4.0E-77 
342 630:4.0E-81 
342 637:2.7E-54 
342 638:1.0E-77 
342 635:6.0E-44 
342 636:1.5E-39 
342 633:1.8E-54 
342 634:2.1E-53 
342 642:3.5E-67 
342 643:3.7E-49 
342 640:2.4E-41 
342 641:4.8E-67 
342 648:2.7E-58 
342 649:6.5E-70 
342 646:5.6E-56 
342 647:1.1E-51 
22 296:9.6E-32 
342 645:1.7E-27 
22 294:2.3E-30 
22 295:2.0E-31 
22 292:2.0E-34 
22 293:3.8E-33 
22 290:1.6E-36 
22 291:5.1E-29 
342 606:5.8E-41 
342 607:2.5E-85 
342 604:0.0 
342 605:0.0 
342 602:2.5E-42 
342 603:2.5E-42 
342 600:1.2E-41 
342 601:4.4E-41 
342 608:6.5E-59 
342 609:2.9E-89 
565 625:6.1E-59 
565 626:3.7E-53 
565 623:6.4E-29 
565 624:9.9E-23 
565 621:0.0 
565 622:1.3E-91 
565 620:3.2E-30 
1 738:2.0E-44 
1 739:6.0E-48 
1 736:1.2E-47 
1 737:4.4E-37 
1 734:2.7E-42 
565 629:2.6E-28 
1 735:1.3E-35 
1 732:6.3E-36 
565 627:8.0E-44 
1 733:1.9E-39 
565 628:7.2E-26 
1 730:5.8E-42 
1 731:2.0E-48 
565 614:1.2E-27 
565 615:3.0E-26 
565 612:7.1E-28 
565 613:1.0E-27 
565 610:6.6E-27 
565 611:3.0E-48 
1 749:6.1E-38 
1 747:7.5E-32 
1 748:2.0E-37 
1 745:7.4E-37 
565 618:2.0E-27 
1 746:2.4E-41 
565 619:5.6E-30 
1 743:1.1E-23 
565 616:4.9E-25 
1 744:4.1E-48 
565 617:3.5E-26 
1 741:7.2E-49 
1 742:2.8E-37 
1 740:5.1E-41 
218 589:3.4E-53 
565 603:1.1E-74 
565 604:1.5E-23 
565 601:7.0E-52 
565 602:1.3E-74 
565 600:9.2E-48 
1 718:7.1E-47 
1 719:7.5E-37 
1 717:4.6E-41 
218 580:2.4E-30 
565 609:6.9E-30 
1 715:1.1E-37 
565 607:1.6E-28 
1 713:1.1E-41 
565 608:4.2E-48 
565 605:3.1E-25 
1 711:7.9E-32 
565 606:1.4E-73 
218 587:4.5E-27 
218 588:1.9E-19 
218 585:4.0E-15 
218 586:3.0E-27 
218 583:3.3E-15 
218 584:1.0E-24 
1 729:2.7E-51 
218 590:1.5E-39 
1 728:1.1E-48 
218 591:4.7E-58 
1 725:1.8E-43 
1 726:2.0E-40 
1 723:4.4E-38 
1 724:2.5E-46 
1 721:5.6E-38 
1 722:1.3E-38 
218 598:4.7E-29 
1 720:7.4E-32 
218 599:9.1E-31 
218 596:5.1E-46 
218 597:8.3E-37 
218 594:2.3E-16 
218 595:6.3E-46 
218 592:2.6E-31 
776 782:7.5E-21 
218 593:1.6E-52 
218 569:1.6E-56 
218 567:1.2E-34 
218 568:7.2E-34 
218 565:8.1E-20 
218 566:4.1E-39 
218 563:3.6E-36 
218 564:3.3E-36 
218 561:3.2E-36 
218 562:1.8E-72 
218 560:2.8E-74 
218 578:9.7E-80 
218 579:1.3E-29 
1 709:1.6E-36 
1 707:3.7E-32 
1 708:2.6E-28 
1 705:5.9E-33 
1 706:2.2E-35 
1 704:1.3E-30 
1 701:5.1E-45 
1 702:5.3E-24 
1 700:1.2E-60 
218 576:5.8E-17 
218 577:9.2E-34 
218 574:4.1E-22 
218 575:2.2E-49 
218 572:2.9E-141 
218 570:3.0E-45 
218 571:6.8E-21 
218 549:9.3E-30 
218 547:3.2E-45 
218 548:1.9E-26 
218 545:2.5E-33 
218 546:2.0E-33 
218 543:5.1E-29 
218 544:1.3E-29 
218 541:7.7E-33 
218 542:2.7E-33 
218 540:4.6E-31 
218 558:6.3E-58 
218 559:3.9E-56 
218 556:1.0E-59 
218 557:2.1E-70 
218 554:1.3E-61 
218 555:7.9E-56 
218 552:8.3E-49 
218 553:3.2E-24 
218 550:2.5E-24 
218 551:2.2E-39 
218 529:1.4E-37 
565 584:2.2E-18 
565 585:2.0E-54 
218 527:2.7E-20 
218 528:3.3E-36 
565 583:1.0E-15 
565 580:2.4E-23 
565 581:2.0E-47 
565 588:1.2E-36 
565 589:1.9E-28 
565 586:2.7E-23 
565 587:1.9E-23 
289 772:6.3E-67 
289 773:1.4E-84 
289 770:6.5E-71 
289 771:2.0E-39 
1 699:7.1E-47 
1 697:1.0E-46 
218 521:4.2E-34 
1 698:5.9E-51 
218 522:4.0E-49 
1 695:2.1E-41 
1 696:2.7E-46 
218 520:8.8E-37 
1 693:1.2E-27 
289 776:2.7E-73 
1 694:7.5E-45 
1 691:2.1E-47 
1 692:3.1E-51 
289 775:2.6E-54 
565 574:5.8E-20 
218 538:2.0E-31 
565 571:2.1E-34 
218 539:5.0E-24 
565 572:8.2E-28 
218 536:1.2E-40 
218 537:5.8E-41 
565 570:9.3E-29 
218 534:5.0E-58 
218 535:2.1E-62 
565 579:5.3E-23 
565 577:1.5E-26 
565 578:1.8E-21 
565 575:9.9E-30 
565 576:3.7E-45 
289 782:1.9E-26 
218 532:1.5E-39 
218 533:3.8E-37 
218 530:1.3E-27 
218 531:1.0E-30 
218 507:1.3E-49 
218 508:5.8E-31 
218 505:1.6E-32 
218 506:2.7E-44 
218 503:4.5E-46 
218 504:2.3E-44 
218 501:2.4E-52 
218 502:5.9E-64 
565 568:1.6E-59 
565 569:2.2E-22 
565 566:6.6E-87 
565 567:3.8E-48 
218 509:3.4E-57 
289 750:2.0E-72 
289 751:1.1E-101 
1 679:3.2E-45 
1 677:1.7E-26 
1 678:4.5E-38 
1 675:1.2E-51 
289 758:9.0E-70 
1 676:8.9E-42 
218 500:1.8E-31 
289 759:5.0E-65 
1 673:1.9E-41 
289 756:1.2E-45 
1 674:2.0E-43 
289 757:3.3E-25 
289 754:1.5E-46 
289 755:1.1E-76 
289 752:3.9E-96 
289 753:6.6E-92 
218 518:6.1E-41 
1 690:2.0E-22 
218 519:7.8E-42 
218 516:2.3E-44 
218 517:1.4E-43 
218 514:3.6E-24 
218 515:2.0E-49 
218 513:8.1E-19 
289 761:5.0E-41 
289 762:4.3E-66 
289 760:1.0E-40 
1 688:1.2E-30 
1 689:1.3E-27 
1 686:1.1E-31 
218 510:7.9E-31 
289 769:4.3E-75 
1 687:1.9E-50 
1 684:1.5E-22 
289 767:4.1E-22 
1 685:2.8E-45 
289 768:4.1E-25 
1 682:3.3E-38 
289 765:5.9E-74 
1 683:9.6E-33 
289 766:6.1E-61 
1 680:2.2E-31 
289 763:5.3E-63 
1 681:2.2E-39 
289 764:3.5E-80 
289 738:3.5E-82 
289 739:8.8E-92 
1 659:3.3E-26 
1 655:1.4E-21 
1 653:8.8E-18 
289 736:3.0E-111 
1 654:2.2E-23 
289 737:2.0E-74 
1 651:9.2E-45 
289 734:1.2E-79 
1 652:7.7E-21 
289 735:7.0E-82 
289 732:2.5E-81 
1 650:1.3E-30 
289 733:5.2E-86 
289 730:3.5E-106 
289 731:6.2E-93 
289 749:1.2E-90 
289 740:4.9E-107 
1 668:3.6E-29 
1 669:5.2E-22 
1 666:6.1E-55 
1 667:2.3E-51 
1 664:2.5E-43 
289 747:2.0E-88 
1 665:4.1E-25 
289 748:2.2E-87 
289 745:2.0E-77 
1 663:1.2E-44 
289 746:2.0E-93 
289 743:3.9E-47 
289 744:2.9E-113 
289 741:1.2E-90 
289 742:9.1E-90 
22 306:6.5E-16 
289 718:5.0E-107 
289 719:2.1E-75 
22 304:1.2E-15 
289 716:3.5E-40 
22 305:4.1E-19 
289 717:5.0E-82 
22 302:8.8E-19 
22 303:4.3E-18 
1 637:1.2E-31 
1 638:1.1E-54 
1 635:4.2E-27 
1 636:1.5E-24 
1 633:2.2E-38 
1 634:5.7E-35 
1 631:5.2E-43 
289 714:6.5E-41 
1 632:2.1E-47 
289 715:3.7E-68 
289 712:1.3E-32 
1 630:2.8E-36 
289 713:1.7E-58 
289 710:9.7E-43 
289 711:5.1E-50 
289 729:1.3E-90 
289 727:1.2E-58 
289 728:1.2E-108 
1 648:2.6E-34 
1 649:6.4E-53 
1 646:7.1E-44 
1 647:6.1E-32 
1 645:3.7E-28 
1 642:4.3E-55 
289 725:2.8E-93 
1 643:1.5E-42 
289 726:7.5E-84 
1 640:2.8E-33 
289 723:7.6E-101 
1 641:1.7E-54 
289 724:7.3E-92 
289 721:4.9E-91 
289 722:5.3E-72 
289 720:1.9E-88 
342 697:2.1E-74 
342 698:7.0E-73 
342 695:9.8E-54 
342 696:1.1E-68 
22 328:6.2E-36 
342 693:8.7E-31 
22 329:6.8E-16 
342 694:6.8E-66 
22 326:3.3E-31 
342 691:1.9E-88 
22 327:6.6E-17 
342 692:3.6E-75 
22 325:7.7E-26 
243 288:1.6E-38 
22 323:1.1E-32 
243 289:6.5E-45 
22 320:6.7E-36 
243 286:2.9E-45 
22 321:1.2E-32 
243 287:2.7E-38 
243 284:7.5E-45 
342 699:2.0E-71 
243 285:3.6E-32 
243 293:7.7E-45 
243 294:1.1E-43 
243 291:1.4E-35 
243 292:1.2E-45 
243 290:9.5E-47 
289 709:4.2E-51 
22 317:1.4E-30 
289 707:4.7E-52 
22 318:1.3E-30 
289 708:2.0E-50 
22 315:4.0E-30 
289 705:7.1E-61 
22 316:1.2E-26 
289 706:2.9E-64 
22 313:1.8E-25 
243 279:6.9E-32 
243 277:4.0E-37 
243 278:4.7E-40 
243 275:1.3E-30 
243 276:2.9E-33 
243 273:3.1E-33 
243 274:8.1E-39 
243 282:7.8E-39 
243 283:2.5E-38 
243 280:3.9E-32 
243 281:8.1E-32 
289 704:4.4E-64 
289 701:7.2E-90 
289 702:7.6E-43 
289 700:1.0E-89 
22 348:2.9E-31 
22 349:1.1E-31 
22 346:3.7E-26 
22 344:1.7E-17 
22 345:5.5E-25 
22 342:1.7E-23 
22 341:1.0E-24 
22 339:7.5E-26 
22 338:1.1E-24 
22 336:1.3E-15 
243 299:5.1E-26 
22 334:1.5E-18 
22 331:9.0E-31 
243 297:2.4E-33 
243 298:7.1E-27 
243 295:3.4E-45 
243 296:1.1E-43 
342 653:6.3E-24 
342 654:1.2E-27 
342 651:5.1E-51 
342 652:1.0E-33 
342 650:4.7E-29 
243 248:4.7E-35 
243 249:3.4E-15 
22 368:1.4E-22 
22 366:6.6E-23 
342 659:2.2E-27 
22 364:1.7E-22 
342 657:8.3E-19 
22 365:1.4E-25 
22 362:3.2E-15 
342 655:7.5E-24 
342 656:1.2E-25 
243 250:3.9E-38 
342 664:2.4E-57 
342 665:1.3E-27 
342 663:9.3E-62 
342 660:2.5E-17 
342 661:1.8E-29 
22 357:1.6E-31 
22 358:3.6E-34 
22 355:2.1E-32 
22 356:6.5E-30 
22 353:3.0E-36 
342 668:3.4E-39 
22 354:2.3E-36 
342 669:4.3E-30 
22 351:1.5E-29 
342 666:1.4E-85 
342 667:1.1E-69 
22 350:8.8E-32 
342 675:1.1E-68 
342 676:4.7E-50 
342 673:7.4E-57 
342 674:1.2E-54 
342 671:3.0E-28 
243 268:3.7E-20 
243 266:5.4E-18 
243 267:1.5E-20 
342 679:5.6E-56 
22 384:2.1E-23 
243 262:1.6E-15 
342 677:2.2E-26 
342 678:5.4E-49 
22 382:5.3E-23 
243 271:4.2E-38 
243 272:8.1E-31 
22 380:9.0E-27 
243 270:1.3E-37 
342 686:3.5E-42 
565 595:6.9E-25 
342 687:2.7E-74 
565 596:5.6E-25 
342 684:2.7E-33 
565 593:1.7E-29 
342 685:3.2E-59 
565 594:7.9E-58 
342 682:7.4E-47 
565 591:7.3E-28 
342 683:5.6E-40 
565 592:5.1E-50 
243 259:2.5E-17 
342 680:5.2E-33 
342 681:8.9E-52 
565 590:6.0E-17 
22 379:2.0E-31 
243 257:1.0E-20 
243 258:2.8E-21 
22 377:1.4E-33 
243 255:3.6E-18 
22 378:6.2E-23 
243 256:2.3E-39 
22 375:2.1E-23 
243 253:2.1E-29 
565 599:9.5E-52 
243 254:1.2E-25 
22 373:1.8E-26 
243 251:5.7E-27 
342 688:7.4E-40 
565 597:9.4E-24 
22 374:7.1E-30 
243 252:4.2E-38 
342 689:3.3E-20 
565 598:1.2E-52 
22 371:1.2E-26 
243 260:9.6E-18 
22 372:6.7E-26 
22 370:6.1E-19 
342 690:2.0E-29 
342 500:0.0 
342 507:1.4E-84 
342 508:8.2E-27 
342 505:1.3E-44 
342 506:3.1E-83 
22 397:1.0E-19 
342 503:9.8E-87 
22 398:2.2E-17 
342 504:5.8E-64 
342 501:1.2E-78 
342 502:5.0E-94 
22 393:5.6E-26 
22 394:1.1E-22 
342 509:6.7E-43 
342 510:5.5E-19 
342 511:3.7E-115 
342 518:7.7E-74 
342 519:2.5E-47 
342 516:1.5E-79 
342 517:5.5E-71 
342 514:3.5E-16 
342 515:2.2E-86 
342 512:3.8E-22 
342 513:3.9E-15 
342 521:9.3E-75 
342 522:5.9E-74 
342 520:4.4E-70 
342 529:1.3E-35 
342 528:3.9E-50 
342 525:8.5E-16 
565 746:4.2E-25 
565 747:7.5E-28 
565 744:1.7E-24 
565 745:3.1E-18 
565 742:3.8E-24 
565 743:3.7E-18 
565 740:1.8E-28 
565 741:2.5E-24 
565 748:1.8E-23 
565 749:8.0E-23 
565 735:3.9E-24 
565 736:3.2E-24 
565 733:8.1E-27 
565 734:1.3E-23 
565 731:1.3E-25 
565 732:2.8E-23 
565 730:1.4E-24 
68 774:5.9E-35 
68 772:2.8E-19 
565 739:2.9E-23 
68 770:6.1E-20 
565 737:2.7E-20 
565 738:2.2E-22 
68 775:1.9E-28 
565 724:5.1E-22 
565 725:3.1E-23 
565 722:1.1E-23 
565 723:2.4E-25 
565 720:6.7E-28 
565 721:4.8E-23 
68 763:2.4E-19 
565 728:1.5E-23 
565 729:6.3E-23 
565 726:8.4E-24 
565 727:3.4E-26 
68 768:2.3E-25 
68 769:4.3E-18 
68 766:1.7E-17 
68 767:3.4E-34 
68 764:1.1E-19 
68 765:6.5E-21 
565 713:1.3E-21 
565 714:1.2E-21 
565 711:3.7E-15 
565 712:4.4E-20 
565 710:3.6E-19 
68 751:7.4E-18 
68 752:6.9E-23 
565 719:3.1E-18 
565 717:2.0E-25 
565 718:1.4E-24 
565 715:5.0E-22 
68 757:3.3E-35 
68 758:1.6E-18 
68 753:1.9E-20 
68 754:7.4E-16 
218 688:1.1E-17 
218 689:2.0E-17 
565 702:1.3E-23 
565 700:3.8E-30 
565 701:4.3E-32 
289 695:3.1E-61 
289 696:3.1E-96 
289 693:3.7E-38 
565 708:2.3E-23 
289 694:2.1E-75 
565 709:1.1E-20 
289 691:9.2E-119 
565 706:3.2E-18 
289 692:1.2E-97 
565 707:8.3E-19 
289 690:2.3E-28 
565 705:1.3E-21 
218 686:1.2E-26 
218 687:2.0E-122 
218 684:3.7E-30 
218 685:1.2E-30 
218 682:5.6E-31 
289 699:9.1E-90 
218 683:1.1E-31 
289 697:7.0E-96 
218 681:3.6E-33 
289 698:1.4E-95 
218 699:2.3E-38 
218 690:1.7E-28 
218 697:1.6E-39 
218 698:1.4E-31 
218 695:3.9E-44 
218 696:3.0E-34 
218 693:4.0E-16 
218 694:1.4E-78 
218 691:9.5E-124 
218 692:2.5E-115 
218 668:7.1E-22 
218 666:6.5E-135 
218 667:2.2E-34 
289 673:9.0E-67 
289 674:1.8E-60 
289 671:2.5E-28 
289 672:1.6E-19 
218 664:6.4E-47 
218 665:6.2E-52 
289 679:3.2E-71 
218 663:3.5E-69 
289 677:1.2E-29 
218 661:5.5E-15 
289 678:2.3E-74 
289 675:1.6E-73 
289 676:1.8E-62 
218 679:8.1E-24 
218 678:1.9E-31 
289 684:2.5E-30 
289 685:7.7E-91 
289 682:5.4E-63 
289 683:1.1E-49 
289 680:4.9E-25 
289 681:4.5E-66 
218 675:3.4E-26 
218 676:8.2E-35 
218 673:2.4E-39 
218 674:2.1E-47 
218 671:1.7E-26 
289 688:5.3E-38 
218 672:7.4E-19 
289 686:3.1E-40 
289 687:6.1E-101 
218 648:3.1E-35 
218 649:8.9E-35 
218 646:1.1E-30 
243 327:3.1E-39 
218 647:2.7E-28 
243 328:1.8E-45 
243 325:2.5E-39 
243 326:2.4E-43 
243 323:1.8E-44 
243 324:3.2E-39 
243 321:7.4E-39 
243 322:8.6E-25 
243 320:1.1E-40 
289 651:1.1E-64 
289 652:1.3E-35 
289 650:5.2E-36 
218 642:3.5E-36 
289 659:1.1E-25 
68 705:1.1E-38 
218 643:1.2E-45 
218 640:3.0E-36 
289 657:2.0E-18 
218 641:3.1E-34 
289 658:1.9E-19 
289 655:4.3E-24 
289 656:7.1E-26 
289 654:7.5E-32 
565 694:4.1E-22 
565 695:2.5E-46 
218 659:9.4E-19 
243 318:4.2E-45 
565 692:6.6E-21 
243 319:2.0E-40 
565 693:2.5E-21 
243 316:7.1E-33 
565 690:3.6E-23 
243 317:2.1E-38 
565 691:2.2E-29 
218 655:2.9E-15 
243 314:3.4E-39 
243 315:8.1E-39 
243 312:5.4E-37 
243 313:6.3E-33 
243 310:1.9E-33 
243 311:6.2E-37 
565 698:3.3E-20 
565 699:1.1E-24 
565 696:7.8E-21 
565 697:1.7E-28 
289 662:2.7E-22 
289 663:6.4E-89 
289 660:7.9E-22 
289 661:2.1E-31 
218 654:4.1E-17 
218 651:9.1E-41 
289 668:4.2E-47 
289 669:3.5E-38 
289 666:2.8E-108 
289 667:7.5E-96 
289 664:1.5E-66 
289 665:2.6E-31 
218 628:1.5E-29 
565 683:9.4E-26 
218 629:1.0E-36 
565 684:8.4E-20 
218 626:2.4E-25 
565 681:5.7E-25 
218 627:2.1E-38 
565 682:2.7E-22 
218 624:4.7E-46 
243 349:5.9E-44 
218 625:2.4E-16 
565 680:8.9E-20 
218 622:4.4E-28 
243 347:2.4E-39 
218 623:1.1E-43 
243 348:2.2E-39 
243 345:7.3E-33 
243 346:7.7E-33 
243 343:8.0E-33 
565 689:1.0E-17 
243 344:1.2E-17 
243 341:7.5E-33 
565 687:1.2E-28 
243 342:1.3E-38 
565 688:3.0E-36 
565 685:1.1E-19 
243 340:5.8E-33 
565 686:8.9E-30 
289 630:1.9E-122 
218 620:5.4E-45 
289 637:3.2E-86 
218 621:4.6E-27 
289 638:2.8E-98 
289 635:1.6E-38 
289 636:2.3E-39 
289 633:2.5E-169 
289 634:5.5E-59 
289 631:0.0 
289 632:0.0 
218 639:1.1E-15 
565 672:2.0E-16 
565 673:4.5E-44 
218 637:7.5E-20 
218 638:5.3E-31 
565 671:1.4E-17 
243 338:7.7E-33 
218 636:5.8E-21 
243 339:7.3E-33 
243 337:1.7E-19 
243 334:1.5E-18 
131 670:1.9E-29 
243 335:7.2E-19 
243 332:7.7E-39 
565 678:4.8E-25 
243 333:1.8E-18 
243 330:9.2E-25 
565 676:3.0E-47 
243 331:2.3E-45 
565 677:8.8E-22 
565 674:3.7E-46 
565 675:1.8E-25 
289 640:4.1E-51 
289 641:3.1E-89 
218 631:1.8E-67 
289 648:6.0E-81 
218 632:2.1E-39 
289 649:4.2E-87 
289 646:5.5E-75 
218 630:1.7E-33 
289 647:3.3E-63 
289 644:3.1E-30 
289 645:2.9E-29 
289 642:7.3E-92 
289 643:1.6E-69 
218 606:3.1E-21 
565 661:4.0E-17 
218 607:3.5E-54 
22 407:2.9E-31 
218 604:8.1E-35 
218 605:1.1E-31 
22 405:1.2E-23 
218 602:3.6E-20 
289 619:3.5E-147 
218 603:3.4E-20 
22 403:1.1E-27 
68 739:1.3E-18 
218 600:2.3E-23 
289 617:0.0 
22 404:1.0E-23 
218 601:4.6E-31 
289 618:0.0 
22 401:7.1E-33 
565 669:1.7E-44 
565 667:2.2E-23 
22 400:2.1E-24 
565 668:2.0E-26 
565 665:6.7E-18 
565 666:1.2E-24 
218 608:2.0E-45 
565 663:1.9E-24 
218 609:1.6E-56 
565 664:4.2E-44 
68 740:3.7E-21 
68 741:5.4E-23 
1 776:1.4E-41 
1 774:2.3E-21 
68 748:5.6E-26 
289 615:0.0 
1 775:2.1E-43 
68 749:1.1E-26 
289 616:0.0 
1 772:2.9E-37 
289 613:0.0 
1 773:5.2E-47 
68 747:2.6E-31 
289 614:0.0 
1 770:8.9E-45 
289 611:2.3E-66 
1 771:4.2E-25 
68 745:3.8E-27 
289 612:0.0 
289 610:0.0 
218 617:4.8E-58 
565 650:3.5E-19 
218 618:1.9E-66 
565 651:3.3E-48 
218 615:4.3E-66 
218 616:1.8E-61 
218 613:6.7E-80 
218 614:1.4E-81 
218 611:6.5E-48 
289 628:3.3E-153 
68 729:1.6E-22 
218 612:4.2E-80 
289 629:9.5E-170 
565 659:8.9E-24 
565 656:1.6E-20 
565 657:5.0E-22 
565 654:2.4E-19 
565 655:1.6E-19 
218 619:2.2E-49 
565 652:1.1E-22 
565 653:4.1E-20 
68 730:2.2E-20 
68 737:1.8E-26 
289 626:7.3E-43 
68 738:3.5E-30 
218 610:2.6E-74 
289 627:5.0E-60 
68 735:4.4E-21 
289 624:1.6E-167 
289 625:1.3E-31 
68 733:3.1E-29 
289 622:4.1E-47 
1 782:5.7E-24 
68 734:6.3E-33 
289 623:4.4E-126 
68 731:4.6E-21 
289 620:8.4E-148 
289 621:4.2E-47 
243 309:1.8E-40 
565 640:4.0E-23 
243 307:1.3E-18 
243 308:2.2E-40 
68 719:8.1E-27 
22 428:1.5E-15 
243 306:2.9E-19 
68 717:1.1E-26 
243 303:1.8E-16 
243 304:3.7E-19 
22 423:1.9E-23 
243 301:3.3E-18 
565 647:1.9E-23 
22 424:5.2E-18 
243 302:9.6E-19 
565 648:8.5E-23 
22 421:2.2E-28 
565 645:9.7E-21 
243 300:2.3E-21 
565 646:2.9E-26 
565 643:9.8E-46 
565 644:9.7E-23 
565 641:7.0E-24 
565 642:3.2E-24 
1 758:4.7E-41 
1 759:9.9E-42 
1 756:1.9E-22 
565 649:3.7E-22 
1 755:3.7E-43 
1 752:1.5E-45 
68 726:1.7E-23 
1 753:4.6E-46 
1 750:1.5E-38 
68 724:2.2E-21 
1 751:7.5E-38 
68 725:6.6E-23 
68 723:8.3E-18 
68 720:2.3E-31 
68 721:1.2E-26 
22 419:5.6E-26 
68 708:1.0E-26 
289 608:2.5E-66 
68 709:8.0E-25 
289 609:4.1E-173 
68 706:3.7E-35 
289 606:5.8E-39 
68 707:8.6E-31 
289 607:5.5E-177 
22 412:2.6E-22 
565 636:2.0E-19 
22 413:8.9E-20 
565 637:1.1E-15 
22 410:2.9E-30 
565 634:8.8E-21 
22 411:6.2E-28 
565 635:2.1E-55 
565 632:7.0E-27 
565 633:2.9E-17 
565 630:4.2E-21 
565 631:4.8E-24 
1 769:6.3E-49 
1 767:6.1E-18 
1 765:2.7E-38 
565 638:6.8E-32 
1 766:4.8E-33 
565 639:1.8E-22 
1 763:3.1E-41 
68 715:4.1E-17 
289 604:1.2E-105 
1 764:4.2E-45 
289 605:2.2E-103 
1 761:2.2E-25 
289 602:1.1E-39 
1 762:2.7E-42 
289 603:9.3E-40 
289 600:4.7E-42 
1 760:7.4E-26 
289 601:1.7E-53 
68 710:4.7E-21 
342 576:2.4E-43 
342 577:9.0E-61 
342 575:2.3E-95 
342 572:4.4E-76 
342 573:7.3E-27 
342 570:2.5E-71 
342 571:1.7E-29 
22 442:2.0E-17 
342 578:2.4E-76 
342 579:1.3E-57 
342 580:1.2E-55 
342 587:3.8E-71 
342 588:2.6E-47 
342 585:5.8E-37 
342 586:3.1E-71 
342 583:1.1E-64 
342 584:6.7E-19 
342 581:2.9E-38 
342 582:2.6E-49 
243 399:1.2E-26 
22 431:4.5E-24 
243 397:7.3E-31 
243 394:1.7E-29 
342 589:2.8E-100 
243 395:8.2E-35 
342 590:6.3E-56 
342 591:5.4E-103 
342 598:8.6E-44 
342 599:6.2E-45 
342 596:1.9E-69 
342 597:1.9E-51 
342 594:8.6E-42 
342 595:7.2E-78 
22 469:1.0E-26 
342 592:1.4E-46 
342 593:2.8E-87 
22 467:3.0E-20 
22 468:1.7E-17 
22 466:7.1E-29 
22 463:1.4E-16 
22 464:3.0E-21 
22 461:4.2E-29 
22 458:1.3E-23 
22 456:1.0E-29 
22 457:2.4E-22 
22 454:3.9E-23 
22 452:2.9E-24 
22 453:7.4E-32 
22 451:6.3E-21 
342 532:1.4E-71 
342 533:4.7E-92 
342 530:5.2E-43 
342 531:7.6E-50 
22 489:3.2E-26 
243 367:1.5E-34 
243 368:1.1E-38 
22 487:3.2E-31 
243 365:2.5E-43 
342 538:2.3E-37 
22 488:3.5E-26 
243 366:2.9E-37 
342 539:1.9E-37 
243 363:1.5E-19 
342 536:2.4E-70 
243 364:1.1E-38 
342 537:3.3E-72 
243 361:3.6E-28 
342 534:2.2E-85 
22 484:4.0E-20 
243 362:1.2E-23 
342 535:1.1E-104 
22 481:2.2E-25 
243 370:9.5E-31 
22 482:5.8E-20 
243 371:2.1E-39 
22 480:7.7E-34 
342 543:3.5E-43 
342 544:3.8E-45 
342 541:7.1E-79 
342 542:1.0E-42 
342 540:1.4E-77 
243 358:2.4E-45 
22 478:1.9E-23 
243 356:7.3E-44 
22 479:4.0E-30 
243 357:5.4E-44 
243 354:1.2E-40 
342 549:0.0 
22 477:2.3E-24 
243 355:9.0E-46 
243 352:4.2E-39 
342 547:8.2E-44 
22 475:3.3E-30 
243 353:1.4E-40 
342 548:0.0 
243 350:1.2E-44 
342 545:5.5E-42 
243 351:8.4E-39 
342 546:1.5E-43 
243 360:4.5E-44 
342 554:4.5E-87 
342 555:2.3E-84 
342 552:5.8E-49 
342 553:0.0 
342 550:0.0 
342 551:1.4E-54 
342 558:2.6E-91 
243 386:3.8E-19 
342 559:5.7E-90 
243 383:7.3E-16 
342 556:8.2E-106 
243 384:4.9E-27 
342 557:8.4E-104 
243 392:1.3E-23 
243 393:1.5E-31 
243 391:1.8E-42 
342 565:6.9E-25 
342 566:3.0E-38 
342 563:6.0E-61 
342 564:8.7E-65 
342 561:2.1E-57 
342 562:9.7E-83 
342 560:5.0E-106 
243 378:1.9E-40 
243 379:1.9E-37 
22 498:7.3E-16 
22 499:5.0E-29 
243 377:7.8E-37 
22 496:5.0E-20 
243 374:7.5E-29 
342 569:1.9E-94 
22 497:5.2E-20 
243 375:4.1E-39 
22 494:2.7E-16 
243 372:1.2E-23 
342 567:2.3E-33 
22 495:3.0E-25 
243 373:4.1E-37 
342 568:1.4E-44 
22 493:2.4E-27 
243 382:3.5E-43 
22 490:1.1E-24 
243 380:4.2E-27 
705 724:1.1E-48 
705 725:1.3E-45 
705 722:2.1E-62 
705 723:1.9E-47 
705 720:7.8E-87 
705 721:1.2E-81 
705 728:2.0E-54 
705 729:6.4E-41 
705 726:1.2E-78 
705 727:5.6E-68 
705 713:6.4E-113 
705 714:2.3E-79 
705 711:0.0 
705 712:2.0E-34 
705 710:0.0 
705 719:1.9E-87 
705 717:3.7E-83 
705 718:4.2E-48 
705 715:2.4E-50 
705 716:1.3E-58 
705 708:0.0 
705 709:0.0 
705 706:0.0 
705 707:0.0 
705 768:1.2E-27 
705 769:4.7E-31 
705 766:3.9E-28 
705 767:1.3E-30 
705 764:1.1E-37 
705 765:6.2E-32 
705 762:2.2E-34 
705 763:1.3E-36 
705 761:8.0E-24 
705 757:4.6E-44 
705 758:1.1E-24 
705 755:2.6E-56 
705 756:2.1E-33 
705 753:9.2E-46 
705 754:1.0E-58 
705 751:6.9E-47 
705 752:1.3E-45 
705 759:8.1E-26 
705 750:1.1E-62 
705 746:1.9E-97 
705 747:1.6E-86 
705 744:3.0E-51 
705 745:6.1E-91 
705 742:6.4E-76 
705 743:7.1E-38 
705 740:1.2E-50 
705 741:6.2E-57 
705 748:1.2E-85 
705 749:6.4E-82 
218 381:1.4E-26 
218 382:3.3E-43 
218 380:3.6E-44 
218 389:8.8E-27 
218 387:2.7E-43 
218 388:5.9E-18 
218 385:5.5E-30 
218 386:1.1E-20 
218 383:4.2E-19 
705 735:2.7E-84 
705 736:1.3E-49 
705 733:5.7E-90 
705 734:3.2E-86 
705 731:2.7E-55 
705 732:7.1E-60 
705 730:4.9E-53 
705 739:1.7E-45 
705 737:2.1E-98 
705 738:1.1E-81 
218 392:1.1E-29 
218 393:6.8E-40 
218 390:5.1E-16 
218 391:1.5E-42 
218 398:2.3E-21 
218 399:2.7E-28 
218 396:1.0E-29 
218 397:2.7E-23 
218 394:3.4E-42 
218 395:1.1E-43 
218 369:2.0E-29 
68 663:2.2E-23 
68 664:3.0E-28 
218 360:5.1E-17 
218 367:1.6E-43 
218 368:2.7E-36 
218 365:9.0E-31 
218 366:1.5E-42 
218 363:2.2E-29 
218 364:3.1E-36 
218 361:2.1E-31 
218 370:3.5E-29 
218 371:2.0E-40 
68 651:4.1E-27 
218 378:5.5E-50 
218 379:2.7E-46 
218 376:6.0E-29 
218 377:9.1E-42 
218 374:2.7E-41 
218 375:1.2E-63 
218 372:1.6E-43 
218 373:1.4E-66 
218 349:4.5E-63 
218 347:5.1E-54 
218 348:3.2E-66 
218 345:1.0E-42 
218 346:3.6E-45 
218 343:7.9E-35 
68 648:2.9E-16 
218 344:2.2E-18 
218 341:6.5E-43 
218 342:9.1E-30 
68 643:7.9E-30 
218 340:6.1E-35 
705 775:5.1E-50 
705 776:2.2E-46 
68 629:4.9E-24 
218 358:4.7E-66 
705 773:1.7E-44 
218 359:1.8E-18 
705 774:4.3E-16 
68 630:1.1E-22 
68 631:9.8E-24 
68 638:2.9E-16 
218 356:4.4E-59 
705 771:2.7E-23 
218 357:2.4E-65 
705 772:1.0E-20 
218 354:3.6E-81 
218 355:1.7E-66 
705 770:5.3E-35 
218 352:1.7E-78 
218 353:6.6E-81 
218 350:2.5E-63 
218 351:5.6E-55 
218 329:3.9E-31 
218 327:1.7E-18 
218 328:1.3E-66 
218 325:2.3E-52 
218 326:5.6E-58 
218 323:1.0E-61 
218 324:2.1E-66 
218 321:3.9E-77 
218 322:2.5E-29 
218 320:1.5E-80 
218 338:1.1E-42 
218 339:4.0E-45 
218 336:3.7E-25 
218 337:2.1E-20 
68 694:7.3E-29 
68 695:5.7E-24 
68 692:5.2E-37 
68 691:1.0E-38 
218 334:3.4E-29 
218 335:9.7E-30 
218 332:5.7E-20 
218 330:2.0E-31 
218 331:4.0E-55 
218 309:5.2E-29 
218 307:3.0E-20 
218 308:3.0E-29 
218 305:7.3E-31 
218 306:3.8E-19 
218 303:6.2E-31 
218 304:4.2E-26 
68 685:1.3E-16 
218 301:1.8E-29 
218 302:5.0E-29 
68 687:6.1E-26 
218 318:4.9E-63 
218 319:2.8E-31 
218 316:3.4E-47 
218 317:7.3E-80 
218 314:3.9E-58 
218 315:9.6E-74 
68 674:8.4E-27 
68 673:1.7E-21 
218 312:2.0E-54 
218 313:9.8E-45 
218 310:8.5E-35 
218 311:2.6E-54 
68 676:1.7E-24 
243 449:4.8E-20 
93 739:1.3E-15 
243 446:3.5E-27 
243 442:1.2E-17 
243 439:5.2E-45 
243 437:1.7E-16 
93 729:2.9E-15 
243 433:8.5E-18 
243 431:2.0E-36 
243 432:2.7E-20 
243 430:2.0E-42 
243 469:1.3E-36 
243 466:4.9E-40 
243 467:6.7E-25 
93 757:1.6E-29 
243 464:3.1E-42 
243 465:1.6E-23 
243 462:8.2E-36 
243 463:3.4E-19 
243 460:1.2E-18 
243 461:2.5E-36 
243 459:1.2E-35 
243 457:1.2E-35 
243 458:2.3E-34 
243 456:4.9E-39 
243 453:3.0E-42 
243 454:9.6E-40 
243 451:1.5E-34 
243 452:1.7E-44 
243 450:7.9E-18 
93 741:1.5E-18 
243 408:1.7E-19 
565 782:5.1E-15 
243 409:2.4E-36 
243 407:2.7E-39 
243 404:1.4E-36 
243 405:7.9E-30 
68 618:1.3E-20 
243 402:1.5E-32 
68 619:9.4E-18 
243 403:1.8E-25 
243 400:2.0E-38 
243 401:2.1E-29 
68 620:6.0E-18 
68 627:4.9E-23 
68 623:2.0E-21 
68 624:5.5E-22 
565 770:5.0E-16 
68 609:1.2E-23 
68 608:1.6E-24 
93 768:4.1E-21 
565 775:8.0E-24 
565 776:5.5E-24 
68 616:7.2E-20 
68 617:7.4E-19 
68 615:1.5E-22 
68 612:2.3E-26 
68 613:2.0E-26 
68 611:1.1E-25 
243 428:9.1E-45 
243 424:1.2E-34 
243 425:3.9E-52 
243 423:4.2E-33 
243 420:1.4E-21 
243 421:4.0E-39 
565 764:4.8E-20 
565 765:6.9E-20 
565 762:5.0E-21 
565 763:2.0E-19 
68 604:3.0E-18 
243 419:1.8E-48 
565 750:1.0E-23 
243 413:1.3E-25 
243 414:6.8E-16 
243 411:2.3E-41 
243 412:3.2E-47 
565 758:9.5E-18 
565 755:1.2E-24 
243 410:2.0E-47 
565 756:2.4E-25 
565 753:8.0E-22 
565 754:1.7E-20 
565 751:7.6E-26 
565 752:8.5E-25 
565 759:3.2E-26 
22 108:7.3E-27 
22 109:4.3E-21 
22 106:6.1E-29 
22 107:6.7E-22 
22 105:2.5E-66 
22 102:5.9E-150 
22 100:6.7E-135 
22 101:6.1E-159 
22 126:3.2E-41 
243 488:4.1E-37 
243 489:3.9E-37 
22 124:3.0E-20 
243 486:1.6E-25 
22 125:2.5E-34 
243 487:6.1E-40 
243 484:7.6E-37 
22 123:8.6E-15 
243 485:2.3E-20 
22 120:1.6E-16 
243 482:7.1E-37 
22 121:4.4E-18 
243 490:2.9E-38 
243 479:3.3E-36 
243 477:4.3E-33 
243 478:4.5E-33 
243 475:4.1E-42 
22 111:1.4E-24 
22 112:6.7E-17 
243 471:1.9E-16 
243 480:4.6E-42 
243 481:3.5E-45 
22 148:6.8E-17 
22 147:2.0E-24 
22 145:1.7E-19 
22 142:2.9E-16 
22 143:9.0E-27 
22 141:1.6E-24 
22 139:3.7E-46 
22 137:1.8E-26 
243 499:7.0E-40 
22 135:3.3E-22 
243 497:4.4E-30 
243 498:2.6E-26 
243 495:9.4E-40 
22 134:1.6E-25 
243 496:1.1E-37 
243 493:4.9E-47 
243 494:1.4E-22 
342 730:1.6E-81 
342 731:1.7E-74 
342 738:7.0E-62 
342 739:3.2E-66 
22 168:8.4E-24 
342 736:9.0E-90 
22 169:6.3E-18 
342 737:3.4E-62 
22 166:9.9E-20 
342 734:4.8E-64 
22 167:4.6E-23 
342 735:4.8E-75 
342 732:1.8E-65 
22 165:4.3E-18 
342 733:4.1E-66 
22 162:1.5E-26 
22 160:3.4E-25 
22 161:2.2E-20 
342 741:1.1E-74 
342 742:3.3E-78 
342 740:2.6E-86 
342 749:1.1E-63 
22 157:2.5E-51 
342 747:3.4E-78 
22 158:1.8E-18 
342 748:4.5E-72 
22 155:9.6E-38 
342 745:2.0E-71 
22 156:8.6E-18 
342 746:1.5E-87 
342 743:9.1E-34 
342 744:2.2E-91 
22 151:3.4E-18 
22 150:4.5E-42 
342 752:2.1E-65 
342 753:3.0E-72 
342 750:3.8E-73 
342 751:4.2E-79 
342 758:3.1E-64 
342 759:2.6E-59 
22 188:1.6E-21 
342 756:1.3E-36 
22 189:1.5E-29 
22 186:8.1E-26 
342 754:1.0E-32 
22 187:1.5E-19 
342 755:2.1E-55 
22 184:1.9E-25 
22 185:9.1E-24 
22 182:4.9E-27 
22 183:1.6E-18 
22 180:2.6E-15 
342 763:1.4E-60 
342 764:2.8E-62 
342 761:7.8E-43 
342 762:1.5E-54 
342 760:5.6E-46 
22 179:3.8E-20 
342 769:2.9E-63 
22 177:2.9E-42 
342 767:1.9E-21 
22 175:1.7E-23 
342 765:1.1E-59 
22 176:9.8E-21 
342 766:8.2E-49 
22 173:1.1E-21 
68 597:3.8E-17 
22 174:4.6E-25 
22 171:1.2E-28 
68 595:9.2E-23 
22 172:3.5E-22 
68 593:3.7E-27 
22 170:5.6E-42 
68 591:1.8E-29 
68 592:2.2E-15 
342 705:6.2E-51 
342 706:6.0E-36 
342 704:1.0E-52 
22 199:2.8E-26 
342 701:5.0E-63 
342 702:7.1E-37 
22 198:5.1E-18 
342 700:9.0E-76 
22 195:5.4E-27 
22 191:6.3E-28 
342 709:3.8E-46 
342 707:2.1E-39 
342 708:2.7E-43 
342 716:3.0E-37 
342 717:5.1E-70 
342 714:4.8E-37 
342 715:2.3E-51 
342 712:2.7E-24 
342 713:1.8E-56 
342 710:4.1E-39 
342 711:1.0E-39 
342 718:3.9E-86 
342 719:1.6E-68 
342 720:4.1E-78 
342 727:8.6E-57 
342 728:8.0E-85 
342 725:8.0E-59 
342 726:3.7E-74 
342 723:3.6E-78 
342 724:7.1E-72 
342 721:1.6E-63 
342 722:2.5E-72 
342 729:9.1E-63 
218 480:1.8E-36 
218 481:2.3E-46 
218 488:1.1E-47 
218 489:3.6E-39 
218 487:3.8E-33 
218 484:1.5E-30 
218 485:6.9E-19 
218 482:6.2E-30 
218 483:1.8E-26 
68 532:1.8E-20 
218 492:1.7E-17 
218 490:3.4E-53 
68 539:3.9E-17 
218 499:5.4E-59 
68 537:1.6E-23 
218 497:2.8E-28 
218 498:4.5E-40 
68 535:3.1E-17 
218 495:1.5E-57 
218 496:1.3E-62 
68 533:5.7E-25 
218 493:1.3E-42 
68 534:4.2E-19 
218 494:1.4E-31 
243 507:4.1E-46 
243 505:2.6E-21 
243 506:3.4E-42 
243 503:4.4E-42 
243 504:5.8E-26 
218 468:4.9E-20 
218 469:4.8E-32 
243 502:5.5E-40 
243 500:2.0E-29 
218 466:8.5E-42 
218 467:3.5E-16 
218 464:8.7E-31 
218 465:2.6E-19 
218 462:2.0E-26 
218 463:2.2E-25 
68 522:5.9E-20 
218 461:1.1E-44 
218 479:1.6E-41 
218 477:1.0E-38 
68 518:3.6E-23 
218 478:9.9E-39 
218 475:3.5E-29 
218 476:1.3E-22 
218 473:2.4E-16 
218 474:3.7E-23 
218 471:6.9E-17 
218 472:2.3E-20 
218 448:1.9E-20 
218 449:2.9E-23 
218 444:4.5E-39 
218 445:2.1E-15 
218 442:3.2E-52 
218 443:1.0E-17 
68 589:6.0E-19 
218 459:8.5E-24 
218 457:2.3E-33 
218 458:6.9E-28 
68 575:1.5E-17 
68 576:1.9E-22 
68 573:1.9E-16 
68 570:8.7E-15 
218 455:2.6E-27 
218 456:1.9E-48 
218 453:6.7E-60 
218 454:3.1E-34 
218 451:1.4E-36 
218 452:1.7E-38 
218 450:2.3E-25 
218 428:2.7E-39 
218 429:2.6E-20 
218 426:1.0E-17 
218 424:2.7E-33 
218 425:4.9E-37 
68 560:5.7E-26 
218 422:2.4E-18 
218 423:1.2E-29 
218 421:6.0E-36 
68 554:9.2E-21 
68 551:1.5E-24 
218 434:2.3E-20 
218 431:9.8E-26 
218 432:1.4E-16 
68 557:1.8E-23 
218 430:6.2E-37 
218 408:5.1E-38 
218 409:1.2E-42 
218 406:1.2E-55 
218 407:3.6E-75 
218 404:1.4E-50 
243 569:1.6E-42 
218 405:1.8E-39 
218 402:1.2E-28 
218 403:2.8E-33 
243 568:7.5E-18 
243 566:6.1E-24 
243 563:7.6E-28 
243 564:3.0E-32 
243 561:6.6E-25 
243 562:1.5E-35 
243 560:3.7E-40 
218 400:1.1E-55 
218 401:6.0E-47 
218 419:3.9E-34 
218 417:6.2E-19 
218 415:9.5E-17 
243 558:2.9E-44 
243 559:3.8E-44 
218 413:2.7E-38 
243 556:1.8E-35 
218 414:6.4E-18 
243 557:3.7E-39 
243 554:3.1E-38 
243 555:3.6E-38 
243 552:1.6E-44 
243 553:2.3E-29 
243 550:1.9E-29 
243 551:8.9E-33 
218 411:4.1E-55 
218 412:3.5E-44 
218 410:1.2E-34 
243 589:1.9E-37 
243 588:1.0E-24 
243 585:5.9E-17 
243 583:1.0E-34 
243 582:2.3E-36 
243 590:1.2E-23 
243 591:1.4E-31 
243 578:2.2E-72 
243 579:1.7E-36 
243 576:1.7E-19 
243 577:2.4E-25 
243 574:6.2E-18 
243 572:5.8E-77 
243 573:1.9E-29 
243 570:1.2E-27 
243 580:1.6E-30 
243 525:4.0E-15 
243 526:1.3E-18 
243 524:1.3E-18 
243 521:3.0E-44 
243 522:7.1E-39 
243 520:5.3E-43 
68 507:1.9E-20 
68 502:1.2E-19 
68 500:2.4E-26 
243 518:3.5E-43 
243 519:8.8E-21 
243 516:1.6E-40 
243 517:7.9E-40 
243 515:1.5E-41 
243 512:1.3E-19 
243 511:3.4E-27 
243 549:6.0E-28 
243 547:1.2E-44 
243 548:6.6E-28 
243 545:1.1E-18 
243 546:1.3E-22 
243 543:6.7E-21 
243 544:3.5E-20 
243 541:6.4E-36 
243 540:2.3E-41 
243 539:6.8E-16 
243 536:1.6E-38 
243 537:8.3E-43 
243 534:4.5E-35 
243 535:1.2E-43 
243 532:3.0E-42 
243 533:4.1E-41 
243 530:7.5E-23 
243 531:1.1E-27 
22 207:1.5E-26 
22 205:1.3E-19 
22 203:2.1E-30 
22 204:6.4E-37 
22 201:2.7E-26 
22 202:6.4E-31 
93 687:1.0E-26 
22 229:1.1E-15 
22 227:2.7E-19 
22 226:4.1E-26 
22 221:4.9E-16 
22 222:1.5E-16 
22 216:7.1E-20 
22 215:3.3E-24 
22 212:6.2E-17 
22 213:3.3E-19 
22 211:6.1E-38 
342 774:2.7E-19 
342 775:1.2E-50 
342 772:4.3E-62 
342 773:6.3E-64 
342 770:3.5E-60 
342 771:3.4E-43 
22 248:9.3E-19 
22 245:8.9E-17 
342 776:5.8E-54 
22 240:8.8E-26 
342 782:7.6E-26 
22 239:1.0E-16 
243 598:1.1E-18 
22 237:1.1E-25 
243 599:6.3E-19 
22 234:8.0E-16 
243 596:6.3E-20 
22 235:5.9E-27 
243 597:1.7E-18 
22 232:1.3E-26 
243 594:4.5E-17 
243 595:6.3E-27 
243 592:2.7E-19 
22 231:5.9E-20 
243 593:8.4E-31 
22 267:6.8E-23 
22 268:6.1E-21 
22 265:9.0E-17 
22 266:6.1E-20 
22 263:2.1E-17 
22 264:2.1E-15 
22 261:2.9E-19 
22 262:9.3E-19 
22 260:8.1E-20 
22 259:8.5E-20 
22 256:1.9E-28 
22 257:4.0E-16 
22 252:2.8E-21 
22 253:1.4E-24 
22 250:3.3E-21 
68 498:8.6E-21 
68 499:4.7E-22 
68 493:5.2E-19 
68 487:6.6E-22 
68 488:3.6E-19 
68 486:8.5E-20 
68 489:7.7E-20 
68 475:4.5E-25 
289 398:7.4E-57 
289 399:2.9E-90 
289 396:6.3E-80 
289 397:2.8E-107 
289 394:7.7E-66 
289 395:0.0 
289 392:8.7E-42 
289 393:2.1E-150 
289 380:9.8E-156 
289 376:2.0E-79 
289 377:2.5E-161 
106 499:3.3E-29 
289 374:5.4E-149 
289 375:0.0 
106 497:4.6E-22 
289 372:1.0E-57 
289 373:0.0 
289 370:1.2E-99 
106 496:2.1E-24 
289 371:9.6E-128 
106 493:4.4E-28 
106 494:1.4E-27 
106 492:8.1E-17 
106 490:2.9E-30 
68 423:4.0E-19 
289 378:0.0 
289 379:5.2E-163 
68 409:5.4E-27 
289 390:5.6E-17 
289 391:0.0 
68 410:1.3E-18 
289 387:4.6E-56 
68 411:1.6E-21 
289 388:1.8E-16 
289 385:2.7E-39 
289 386:4.5E-30 
289 383:9.7E-53 
289 384:7.1E-106 
289 381:4.7E-60 
289 382:3.6E-137 
68 419:5.3E-27 
68 412:1.4E-19 
289 389:2.2E-23 
289 354:0.0 
68 400:1.6E-19 
289 355:0.0 
289 352:0.0 
289 353:0.0 
289 350:0.0 
289 351:0.0 
68 408:1.4E-18 
68 405:2.9E-22 
68 403:1.0E-18 
289 358:0.0 
68 404:9.7E-21 
289 359:1.2E-30 
68 401:2.8E-20 
289 356:0.0 
289 357:0.0 
289 365:0.0 
289 366:2.3E-133 
289 363:8.9E-46 
289 364:5.2E-158 
289 361:4.4E-96 
289 362:5.5E-37 
289 360:0.0 
289 369:7.3E-74 
289 367:9.6E-127 
289 368:8.8E-149 
289 332:1.9E-124 
68 466:3.5E-24 
```
