## Supplementary File 2 for "Evolution of iGluR ligand specificity, polyamine regulation, and ion selectivity inferred from a placozoan Epsilon receptor": Supplementary File 2 - CLANS.clans (part 5 of 5)

```
289 333:5.4E-25 
289 330:8.6E-89 
68 464:7.8E-19 
289 331:0.0 
68 461:3.8E-22 
68 462:2.9E-26 
289 338:9.6E-66 
289 339:8.4E-66 
68 469:2.2E-19 
289 336:9.5E-47 
289 337:1.9E-39 
289 334:2.1E-49 
289 335:7.9E-47 
68 454:2.7E-17 
289 343:2.0E-109 
289 344:1.0E-40 
68 452:3.2E-23 
289 341:5.8E-66 
289 342:1.2E-102 
289 340:3.5E-109 
289 349:0.0 
68 458:1.2E-22 
289 347:1.9E-173 
289 348:0.0 
68 456:6.6E-26 
289 345:4.2E-66 
68 457:5.0E-25 
289 346:2.2E-66 
289 310:1.8E-105 
289 311:4.2E-174 
289 318:0.0 
289 319:1.1E-89 
289 316:2.7E-66 
289 317:0.0 
289 314:3.3E-174 
289 315:0.0 
289 312:2.4E-175 
289 313:3.2E-66 
289 321:0.0 
289 322:1.1E-81 
68 431:2.3E-25 
289 320:0.0 
289 329:5.1E-37 
289 327:1.0E-114 
289 328:0.0 
289 325:7.7E-136 
289 326:0.0 
289 323:0.0 
289 324:7.3E-167 
106 536:2.0E-20 
106 537:8.7E-25 
106 534:2.8E-26 
106 535:3.7E-26 
106 532:3.7E-23 
106 533:6.5E-25 
289 309:2.7E-98 
106 545:2.8E-22 
289 300:4.5E-40 
106 543:3.6E-25 
106 544:7.5E-29 
106 541:1.4E-20 
106 542:6.4E-24 
106 540:4.1E-27 
289 307:2.0E-39 
289 308:4.6E-95 
289 305:6.2E-51 
289 306:7.2E-39 
289 303:1.1E-48 
289 304:2.5E-44 
289 301:3.3E-47 
289 302:8.9E-51 
106 558:2.8E-21 
106 556:1.4E-26 
106 557:1.4E-28 
106 554:6.4E-23 
106 569:2.6E-23 
106 568:3.2E-24 
106 566:8.2E-21 
106 562:1.4E-26 
106 560:6.6E-27 
677 769:7.2E-30 
677 766:5.7E-20 
106 579:6.1E-27 
106 576:3.9E-24 
677 764:1.9E-38 
677 765:1.3E-32 
677 762:7.5E-26 
677 763:7.2E-25 
106 572:4.8E-20 
106 573:8.7E-15 
677 761:9.3E-24 
106 570:1.6E-20 
106 589:2.3E-28 
677 775:6.3E-28 
106 588:2.1E-21 
677 776:2.5E-18 
106 585:1.1E-20 
677 773:1.9E-30 
106 583:3.1E-21 
677 771:7.5E-24 
677 772:2.5E-27 
106 581:1.4E-18 
106 582:9.1E-19 
677 770:3.2E-26 
106 580:5.2E-25 
106 598:2.1E-25 
106 599:3.5E-24 
106 596:1.4E-22 
106 597:6.3E-25 
106 594:6.1E-24 
677 782:3.2E-17 
106 595:2.3E-30 
106 592:1.3E-25 
106 593:6.5E-25 
106 590:7.7E-19 
106 591:2.6E-25 
677 728:4.0E-24 
677 729:2.9E-28 
677 726:8.8E-27 
441 619:1.9E-16 
677 724:9.1E-29 
677 725:5.4E-26 
677 723:4.6E-27 
677 721:5.2E-24 
677 739:5.2E-26 
677 737:1.5E-27 
677 738:1.4E-30 
677 735:6.3E-28 
677 736:5.0E-26 
677 733:1.4E-32 
677 734:1.6E-29 
677 731:2.8E-35 
677 732:2.9E-28 
677 730:2.7E-29 
441 620:1.8E-16 
677 749:2.7E-23 
677 746:2.8E-32 
677 744:3.7E-27 
677 745:7.6E-27 
677 742:2.0E-31 
677 740:4.2E-30 
677 741:9.2E-34 
677 759:3.7E-29 
441 609:1.6E-16 
677 758:1.7E-30 
677 755:6.3E-29 
677 753:3.1E-29 
677 751:1.4E-27 
677 752:4.5E-26 
106 507:3.6E-25 
106 505:1.5E-26 
106 502:2.8E-29 
106 500:1.5E-23 
106 518:4.3E-26 
106 516:5.4E-27 
106 517:6.0E-18 
106 515:3.3E-25 
677 700:3.5E-36 
677 701:1.1E-29 
106 511:3.4E-17 
677 719:7.1E-27 
677 717:2.1E-32 
677 718:8.3E-25 
677 715:1.3E-30 
106 528:7.5E-19 
106 521:4.4E-22 
106 522:2.0E-25 
106 520:3.2E-24 
68 384:9.6E-18 
68 377:1.5E-25 
68 375:8.6E-21 
68 374:1.3E-19 
68 371:9.7E-21 
68 372:1.7E-23 
68 366:4.5E-16 
68 364:1.8E-24 
68 363:1.1E-21 
68 360:3.0E-19 
68 368:1.2E-24 
68 355:7.5E-23 
68 356:4.6E-19 
68 352:1.1E-22 
68 350:5.3E-21 
68 357:1.2E-20 
68 358:1.4E-20 
289 299:4.4E-92 
289 297:2.2E-85 
289 298:1.3E-89 
289 295:0.0 
289 296:0.0 
289 293:0.0 
289 294:0.0 
289 291:0.0 
289 292:0.0 
289 290:0.0 
68 395:5.8E-22 
68 393:6.2E-28 
68 394:6.1E-24 
106 378:2.1E-26 
106 379:5.3E-21 
106 376:2.9E-27 
106 377:1.4E-22 
106 375:2.5E-27 
68 308:2.2E-21 
106 372:6.4E-21 
68 309:3.4E-21 
106 371:5.6E-28 
106 384:5.9E-27 
106 381:3.8E-28 
106 382:9.3E-19 
106 380:5.3E-22 
106 398:3.3E-26 
106 399:3.7E-16 
106 394:6.0E-26 
106 395:1.6E-28 
106 392:4.5E-17 
106 393:6.3E-24 
106 391:2.8E-17 
68 345:1.4E-25 
68 343:2.1E-20 
68 340:3.0E-20 
68 341:9.5E-25 
68 348:2.7E-19 
68 349:1.6E-20 
68 346:3.6E-28 
68 331:7.6E-22 
68 339:2.3E-27 
68 338:8.2E-25 
68 322:5.3E-18 
68 323:1.1E-19 
68 328:5.7E-21 
68 326:5.8E-19 
68 327:4.1E-15 
68 324:1.6E-21 
68 310:5.5E-18 
68 317:1.2E-25 
68 318:6.7E-22 
68 316:1.7E-25 
68 313:1.4E-24 
68 314:1.3E-23 
106 419:4.7E-31 
106 413:1.9E-23 
106 411:1.7E-28 
106 412:5.2E-28 
106 410:7.7E-27 
106 429:5.6E-17 
106 426:1.6E-25 
106 423:2.4E-27 
106 420:9.7E-17 
106 421:1.8E-24 
106 439:4.5E-15 
106 431:5.6E-21 
106 449:5.4E-18 
106 442:2.9E-16 
106 459:8.6E-21 
106 457:2.9E-31 
106 458:4.0E-25 
106 455:4.9E-22 
106 456:1.5E-25 
106 453:8.1E-27 
106 454:2.3E-25 
106 451:5.9E-22 
106 452:1.8E-24 
106 450:1.1E-18 
106 469:1.4E-26 
106 466:1.4E-29 
106 467:3.2E-24 
106 464:1.1E-21 
106 462:7.4E-22 
106 461:2.5E-31 
106 479:5.8E-30 
106 477:5.5E-25 
106 478:5.8E-25 
106 475:3.2E-28 
106 473:1.7E-21 
106 471:2.7E-20 
106 488:1.4E-25 
106 489:1.3E-25 
106 486:2.6E-26 
106 487:4.2E-23 
106 485:1.3E-18 
106 483:1.1E-22 
106 480:8.7E-28 
106 481:6.3E-26 
106 409:1.4E-23 
106 407:3.2E-30 
106 404:2.0E-26 
106 405:2.9E-22 
106 403:4.0E-24 
106 400:1.4E-27 
106 401:1.2E-26 
68 263:4.5E-16 
68 256:3.3E-26 
68 242:4.9E-19 
68 240:5.6E-23 
68 248:1.6E-23 
68 234:3.2E-18 
68 235:2.1E-19 
68 232:5.0E-26 
68 230:3.3E-24 
441 443:1.5E-22 
68 237:5.9E-27 
68 292:2.3E-19 
68 293:8.2E-21 
68 290:2.4E-19 
68 291:8.5E-19 
68 299:3.0E-16 
68 296:5.5E-21 
68 294:2.9E-21 
68 295:7.7E-19 
68 281:1.9E-24 
68 280:1.4E-25 
68 289:5.6E-19 
68 287:4.1E-25 
68 285:5.9E-29 
68 270:1.1E-22 
68 271:8.5E-26 
68 279:2.7E-23 
441 486:9.9E-16 
289 596:1.7E-129 
289 597:1.1E-109 
289 594:5.6E-36 
289 595:5.4E-142 
289 592:2.4E-46 
289 593:3.8E-154 
289 590:1.1E-108 
289 591:0.0 
289 598:4.5E-51 
289 599:5.7E-47 
289 574:7.5E-21 
289 575:9.2E-89 
289 572:4.6E-93 
68 222:6.0E-21 
289 573:7.0E-28 
289 570:0.0 
289 571:1.2E-28 
289 578:5.7E-98 
289 579:2.1E-90 
289 576:7.9E-39 
68 226:2.2E-26 
289 577:4.7E-84 
289 585:7.0E-34 
68 213:3.4E-17 
289 586:1.2E-68 
68 210:3.7E-16 
289 583:2.4E-78 
68 211:1.9E-38 
289 584:3.8E-24 
289 581:2.6E-40 
289 582:2.7E-85 
289 580:2.1E-85 
289 589:6.8E-171 
289 587:1.4E-68 
289 588:2.2E-51 
289 552:0.0 
68 202:8.9E-22 
289 553:2.0E-79 
289 550:1.5E-87 
289 551:9.8E-66 
289 558:0.0 
289 559:0.0 
289 556:0.0 
289 557:0.0 
68 203:1.6E-19 
289 554:8.8E-179 
289 555:0.0 
289 563:0.0 
289 564:0.0 
289 561:0.0 
289 562:0.0 
289 560:0.0 
289 569:1.0E-137 
289 567:5.3E-44 
289 568:7.7E-43 
289 565:9.1E-29 
289 566:1.7E-46 
218 769:1.8E-22 
218 768:9.4E-21 
218 765:4.0E-27 
106 776:7.7E-23 
289 530:9.2E-49 
289 531:1.3E-59 
106 774:6.1E-41 
106 775:2.3E-29 
106 772:3.8E-25 
106 773:1.7E-18 
106 770:3.4E-17 
218 763:1.0E-21 
289 538:9.3E-65 
218 764:1.1E-25 
289 539:1.6E-74 
289 536:2.6E-167 
218 762:5.7E-24 
289 537:0.0 
289 534:0.0 
289 535:0.0 
289 532:0.0 
289 533:0.0 
218 776:1.0E-45 
289 541:6.2E-155 
289 542:4.1E-49 
289 540:0.0 
106 782:3.2E-32 
289 549:3.6E-82 
218 775:2.1E-56 
289 547:0.0 
218 773:6.0E-33 
289 548:3.6E-38 
218 770:3.7E-23 
289 545:6.8E-44 
289 546:1.5E-47 
289 543:6.4E-49 
289 544:7.6E-48 
218 749:4.7E-106 
218 747:1.3E-95 
218 748:5.0E-104 
218 745:3.0E-78 
218 746:2.9E-88 
218 743:2.1E-49 
289 518:0.0 
218 744:1.4E-32 
289 519:1.4E-134 
218 741:1.2E-32 
289 516:0.0 
218 742:7.3E-50 
289 517:0.0 
289 514:2.2E-28 
218 740:1.0E-36 
289 515:0.0 
289 512:3.9E-39 
289 513:3.4E-18 
289 510:4.3E-20 
289 511:9.2E-46 
218 758:1.6E-18 
218 759:3.7E-21 
218 756:1.8E-35 
218 754:4.8E-84 
289 529:5.4E-88 
218 755:1.1E-28 
289 520:0.0 
218 752:8.2E-30 
289 527:1.1E-38 
218 753:2.9E-33 
289 528:4.1E-108 
218 750:1.2E-60 
289 525:1.2E-24 
218 751:3.6E-38 
289 526:1.7E-17 
289 524:5.8E-20 
289 521:0.0 
289 522:0.0 
218 727:2.2E-90 
218 728:8.7E-36 
218 725:1.1E-28 
218 726:8.5E-63 
218 723:1.0E-37 
218 724:8.2E-34 
218 721:8.3E-106 
218 722:6.1E-61 
218 729:3.0E-33 
218 720:1.0E-95 
218 738:6.5E-87 
218 739:1.4E-28 
218 736:1.5E-37 
218 737:2.8E-90 
218 734:3.5E-90 
289 509:1.3E-86 
218 735:3.1E-94 
218 732:5.1E-33 
289 507:0.0 
218 733:3.3E-99 
289 508:2.5E-31 
218 730:1.8E-36 
289 505:6.1E-48 
218 731:2.2E-36 
289 506:0.0 
289 503:0.0 
289 504:0.0 
289 501:1.6E-142 
289 502:2.2E-169 
289 500:2.3E-85 
218 705:5.8E-37 
218 706:1.2E-58 
218 704:1.0E-59 
218 701:2.5E-37 
218 702:7.7E-32 
218 700:1.0E-29 
218 709:7.9E-61 
218 707:4.1E-43 
218 708:3.8E-56 
218 717:8.6E-100 
218 714:7.2E-27 
218 715:4.3E-32 
218 712:1.1E-17 
218 713:7.2E-34 
218 710:3.3E-51 
218 711:4.5E-26 
218 718:4.8E-32 
218 719:2.9E-69 
106 701:1.7E-22 
106 717:2.9E-22 
106 729:4.0E-16 
68 191:4.9E-15 
106 723:5.4E-17 
106 724:1.4E-18 
106 721:2.1E-23 
106 722:1.1E-22 
68 195:1.3E-23 
106 738:1.4E-20 
106 739:1.5E-16 
106 734:2.5E-20 
106 735:1.1E-24 
106 733:6.5E-20 
106 730:2.4E-16 
106 731:3.4E-20 
106 749:5.3E-23 
106 741:3.6E-23 
106 740:1.3E-18 
106 758:2.6E-25 
106 757:2.0E-33 
106 755:4.4E-24 
106 753:1.2E-18 
106 750:1.2E-22 
106 751:4.5E-17 
106 769:1.4E-19 
106 767:3.7E-39 
106 768:1.8E-33 
106 765:5.9E-30 
106 763:3.6E-20 
106 762:1.0E-21 
441 580:5.9E-16 
68 147:7.1E-24 
68 144:9.9E-21 
68 145:1.1E-16 
68 141:1.8E-23 
68 139:6.6E-33 
441 584:1.6E-17 
68 137:1.6E-23 
68 124:2.2E-18 
68 122:2.4E-16 
68 121:2.7E-20 
68 111:3.2E-16 
68 112:2.9E-19 
68 110:8.2E-15 
68 182:1.5E-23 
68 183:5.5E-22 
68 188:5.2E-23 
68 189:3.7E-26 
68 186:4.2E-25 
68 187:2.6E-20 
68 184:7.9E-28 
68 172:6.8E-21 
68 170:5.8E-30 
68 179:1.7E-18 
68 177:3.3E-33 
68 173:1.7E-23 
68 174:2.2E-25 
68 168:9.6E-31 
68 169:7.6E-17 
68 167:3.7E-21 
68 164:2.0E-22 
68 165:7.5E-19 
68 162:6.3E-19 
68 163:5.6E-21 
68 150:2.8E-37 
68 157:2.6E-37 
68 155:1.1E-38 
68 154:6.6E-17 
68 159:2.3E-40 
289 497:4.1E-72 
289 498:9.6E-53 
289 495:0.0 
289 496:4.0E-171 
289 493:2.1E-159 
289 494:1.6E-44 
289 491:1.5E-65 
289 492:3.3E-33 
289 499:0.0 
289 475:6.5E-153 
289 476:7.0E-54 
289 473:3.2E-53 
289 474:3.1E-53 
289 471:7.7E-51 
289 472:4.5E-41 
289 470:2.3E-26 
289 479:0.0 
289 477:5.0E-64 
289 478:3.2E-64 
289 490:1.6E-161 
289 486:1.3E-56 
289 487:1.7E-101 
289 484:6.0E-85 
289 485:8.9E-63 
289 482:3.2E-82 
289 480:0.0 
289 481:0.0 
289 488:0.0 
289 489:5.0E-172 
68 102:1.3E-112 
289 453:0.0 
289 454:0.0 
68 100:4.1E-113 
289 451:2.4E-64 
68 101:1.6E-126 
289 452:0.0 
289 450:1.5E-40 
289 459:9.3E-149 
68 109:1.2E-16 
68 106:2.9E-39 
289 457:1.1E-161 
289 458:1.7E-142 
289 455:3.6E-75 
68 105:3.5E-55 
289 456:0.0 
289 464:0.0 
289 465:7.9E-55 
289 462:4.6E-95 
289 463:8.4E-76 
289 460:6.2E-51 
289 461:4.9E-158 
289 468:1.6E-60 
289 469:9.6E-90 
289 466:4.2E-113 
289 467:1.1E-62 
289 431:1.5E-73 
289 432:3.7E-25 
289 430:1.2E-65 
289 439:1.4E-76 
289 437:6.7E-18 
289 438:1.9E-18 
289 436:3.4E-24 
289 433:5.1E-27 
289 434:6.4E-25 
289 442:5.3E-65 
289 443:1.3E-20 
289 440:2.0E-16 
289 448:1.0E-24 
289 449:5.8E-43 
289 446:9.5E-29 
289 444:9.0E-59 
289 445:1.2E-22 
289 419:3.3E-175 
677 689:9.5E-41 
289 410:0.0 
677 687:2.7E-30 
677 688:3.6E-57 
106 651:7.2E-22 
677 685:2.7E-27 
677 686:4.2E-68 
677 683:8.9E-19 
289 417:3.0E-18 
677 681:7.6E-15 
677 682:2.7E-24 
289 415:2.8E-49 
289 416:1.0E-47 
677 680:6.5E-120 
289 413:0.0 
289 414:4.6E-39 
289 411:0.0 
289 412:0.0 
106 668:2.1E-22 
289 420:1.0E-58 
106 667:1.2E-20 
289 421:4.1E-109 
106 664:4.6E-26 
677 698:7.0E-28 
677 699:1.6E-28 
677 696:1.3E-26 
106 663:1.4E-28 
677 695:2.0E-65 
289 428:1.2E-74 
677 692:3.4E-31 
289 429:8.3E-23 
677 693:4.3E-34 
289 426:7.2E-67 
677 691:1.5E-29 
289 424:2.9E-70 
289 425:2.6E-79 
289 422:3.7E-44 
289 423:2.1E-98 
106 679:4.3E-18 
106 675:1.5E-21 
106 676:9.5E-22 
106 673:1.3E-21 
106 674:1.5E-24 
289 408:5.6E-43 
289 409:5.8E-70 
106 688:1.7E-16 
106 687:7.3E-26 
106 685:4.4E-20 
289 406:4.0E-96 
106 681:1.5E-16 
289 407:0.0 
289 404:1.2E-169 
289 405:2.3E-151 
289 402:4.5E-128 
289 403:8.0E-147 
289 400:0.0 
289 401:6.6E-161 
106 699:2.3E-19 
106 697:1.0E-21 
106 695:3.2E-26 
106 691:1.5E-30 
677 678:1.1E-25 
677 679:8.5E-22 
491 498:1.5E-35 
491 499:5.9E-65 
491 496:1.2E-66 
491 497:6.2E-58 
491 494:1.4E-27 
491 495:1.1E-59 
491 492:2.6E-25 
491 493:1.9E-70 
106 608:1.3E-23 
106 609:5.8E-23 
106 607:5.0E-23 
106 602:3.5E-22 
106 603:3.5E-22 
106 600:1.3E-23 
106 601:2.0E-24 
106 619:6.0E-23 
106 617:2.1E-25 
106 618:2.5E-25 
106 615:1.8E-24 
106 616:1.0E-24 
106 613:4.1E-27 
106 614:8.5E-27 
106 611:1.8E-23 
106 612:6.0E-27 
441 538:9.2E-16 
106 610:7.2E-27 
106 628:7.0E-23 
106 629:1.8E-18 
106 624:1.6E-19 
106 622:3.4E-19 
106 623:3.6E-26 
106 620:5.7E-23 
106 621:1.8E-27 
106 637:1.1E-18 
106 638:9.6E-24 
106 635:9.4E-17 
106 633:3.2E-24 
106 631:7.0E-23 
106 632:1.4E-23 
106 630:2.4E-27 
106 649:3.8E-17 
106 642:1.2E-19 
106 643:1.9E-24 
441 525:2.2E-27 
106 641:1.1E-19 
441 526:4.3E-21 
441 524:1.5E-25 
47 190:1.3E-23 
47 182:2.7E-23 
47 189:6.5E-23 
47 187:2.0E-21 
47 188:1.1E-25 
47 185:1.4E-27 
47 186:1.7E-16 
47 184:8.8E-17 
47 170:5.9E-37 
47 179:2.1E-19 
47 177:1.0E-35 
47 175:5.9E-24 
47 172:3.2E-17 
47 173:3.3E-22 
47 160:4.2E-30 
388 429:1.7E-21 
388 423:3.9E-17 
388 421:5.8E-15 
47 167:1.0E-15 
47 168:3.7E-30 
47 165:4.0E-16 
47 166:7.0E-15 
47 163:2.1E-23 
47 164:3.3E-18 
47 162:1.3E-25 
388 415:9.0E-20 
388 413:1.2E-18 
388 411:3.7E-20 
388 412:1.3E-17 
388 410:5.0E-21 
47 159:1.1E-42 
47 156:2.9E-24 
47 157:8.5E-44 
47 155:8.7E-31 
47 153:1.5E-23 
47 150:1.0E-41 
388 419:6.6E-20 
388 448:1.7E-23 
388 449:2.1E-38 
388 444:4.1E-16 
388 442:2.0E-20 
47 147:9.1E-29 
47 145:2.9E-24 
47 144:1.3E-24 
47 142:6.0E-15 
388 431:9.0E-19 
388 430:4.9E-16 
47 139:1.2E-40 
47 137:2.6E-22 
47 134:5.8E-30 
47 135:1.5E-21 
47 125:3.4E-34 
47 126:2.2E-40 
47 112:2.7E-15 
388 406:2.7E-18 
388 407:3.0E-19 
388 404:3.7E-18 
388 402:1.1E-15 
388 400:2.7E-18 
388 401:1.5E-16 
47 107:9.9E-15 
47 108:4.7E-18 
47 105:3.9E-56 
47 106:2.9E-23 
47 101:4.0E-173 
47 102:6.7E-159 
47 100:2.8E-147 
388 408:1.5E-55 
388 409:1.4E-26 
388 499:4.8E-19 
388 498:4.6E-20 
388 495:1.9E-15 
388 496:2.7E-22 
388 493:1.3E-17 
388 494:3.9E-40 
388 492:1.1E-34 
751 782:7.9E-26 
388 469:1.7E-16 
388 466:3.8E-19 
388 464:5.0E-22 
388 462:7.1E-21 
388 463:9.3E-17 
388 460:5.3E-15 
388 453:1.3E-23 
388 454:6.8E-19 
388 451:1.0E-24 
388 452:3.7E-21 
388 450:1.3E-33 
106 108:1.2E-20 
751 761:3.5E-40 
751 762:8.1E-68 
751 760:6.1E-40 
388 488:1.1E-15 
388 489:1.0E-15 
751 769:6.7E-52 
388 487:4.1E-20 
388 484:8.4E-17 
751 767:3.3E-21 
388 485:1.6E-16 
751 768:1.1E-22 
388 482:7.2E-17 
751 765:1.6E-59 
388 483:1.1E-27 
751 766:1.6E-49 
388 480:2.4E-19 
751 763:2.3E-60 
388 481:1.3E-18 
751 764:8.3E-57 
388 490:4.1E-18 
106 112:3.2E-27 
751 772:5.4E-50 
751 773:7.0E-71 
751 770:2.3E-53 
751 771:1.2E-39 
388 479:1.5E-15 
388 477:1.5E-28 
388 478:1.6E-28 
388 475:6.9E-17 
388 474:2.6E-15 
751 776:1.6E-56 
388 472:6.5E-15 
751 774:1.1E-21 
751 775:5.0E-43 
106 127:5.8E-28 
106 125:1.0E-23 
106 126:1.7E-29 
106 123:2.0E-18 
106 121:1.4E-25 
106 122:4.7E-17 
106 120:5.3E-20 
85 99:3.0E-150 
85 97:8.3E-99 
85 98:1.9E-143 
85 88:0.0 
85 89:1.4E-131 
85 86:0.0 
85 87:9.7E-145 
85 95:4.9E-100 
85 96:0.0 
85 93:1.2E-117 
85 94:6.8E-110 
85 91:1.4E-124 
85 92:1.6E-130 
85 90:3.1E-130 
47 292:2.0E-31 
47 290:3.9E-34 
631 638:6.7E-87 
47 288:2.1E-29 
631 636:1.1E-38 
47 289:6.8E-32 
631 637:5.1E-87 
47 286:1.2E-26 
631 634:9.7E-63 
47 287:2.6E-34 
631 635:4.7E-39 
631 632:2.8E-148 
631 633:3.3E-115 
47 283:9.2E-27 
47 270:3.6E-26 
47 277:3.6E-37 
47 278:7.1E-25 
47 271:2.8E-23 
47 266:2.6E-24 
47 264:5.2E-21 
317 318:0.0 
47 265:1.1E-19 
317 319:2.3E-92 
47 263:2.5E-22 
47 260:2.0E-24 
47 259:4.2E-24 
47 256:2.8E-29 
47 252:7.6E-20 
47 250:7.1E-20 
631 673:4.3E-67 
631 671:2.7E-25 
47 248:1.5E-25 
47 242:2.8E-16 
631 678:1.7E-60 
631 679:2.2E-64 
631 676:1.5E-66 
47 241:7.1E-15 
631 677:1.1E-31 
631 674:2.1E-72 
631 675:1.3E-61 
631 661:9.3E-33 
631 662:1.1E-19 
631 660:1.9E-21 
47 237:2.4E-22 
631 669:7.3E-41 
47 231:4.9E-27 
631 667:2.6E-89 
47 232:8.1E-25 
631 668:9.6E-53 
631 665:1.3E-23 
47 230:9.7E-22 
631 666:7.8E-101 
631 663:8.6E-89 
631 664:2.9E-77 
631 650:5.6E-42 
631 651:7.4E-72 
47 226:7.4E-21 
47 227:5.3E-23 
631 658:3.9E-22 
631 659:8.3E-29 
631 656:2.5E-24 
631 657:9.5E-22 
631 654:8.4E-33 
631 655:3.5E-21 
631 652:1.8E-36 
631 653:4.1E-24 
631 649:5.0E-79 
631 640:1.3E-54 
47 218:3.5E-20 
47 215:1.6E-30 
47 213:4.0E-15 
47 211:7.4E-31 
631 647:8.5E-51 
631 648:7.0E-64 
631 645:2.5E-30 
631 646:9.5E-63 
631 643:3.0E-68 
631 641:6.8E-81 
631 642:2.7E-83 
317 378:1.4E-176 
317 379:0.0 
317 376:2.8E-78 
317 377:0.0 
317 374:0.0 
317 375:0.0 
317 372:1.1E-66 
317 373:0.0 
317 370:3.2E-102 
317 371:2.3E-160 
388 390:2.1E-46 
388 391:3.2E-18 
47 207:2.9E-37 
47 204:4.1E-29 
47 202:1.5E-33 
47 203:9.3E-42 
47 201:2.6E-23 
317 367:1.6E-152 
317 368:1.7E-124 
317 365:2.5E-145 
317 366:3.0E-153 
317 363:1.1E-46 
317 364:3.0E-132 
317 361:6.3E-109 
317 362:5.8E-40 
317 360:2.4E-117 
317 369:1.8E-91 
317 398:1.4E-70 
317 399:4.6E-120 
317 396:5.4E-81 
317 397:1.6E-132 
317 394:5.8E-66 
317 395:7.4E-158 
317 392:4.0E-45 
317 393:0.0 
317 390:2.2E-23 
317 391:6.4E-132 
317 389:3.9E-24 
317 387:8.2E-69 
317 388:4.2E-19 
317 385:2.2E-41 
317 386:4.3E-30 
317 383:1.8E-57 
317 384:5.0E-109 
317 381:5.6E-68 
388 398:7.5E-15 
317 382:5.5E-165 
388 396:9.3E-18 
317 380:0.0 
388 394:2.6E-25 
388 395:4.6E-17 
388 392:3.1E-79 
317 334:7.7E-49 
317 335:6.1E-53 
317 332:0.0 
317 333:6.9E-24 
317 330:4.0E-92 
317 331:0.0 
317 338:2.1E-71 
317 339:6.4E-74 
317 336:4.3E-47 
317 337:5.0E-46 
317 323:0.0 
317 324:0.0 
317 321:0.0 
317 322:7.6E-79 
317 320:0.0 
317 329:3.2E-35 
317 327:5.9E-172 
317 328:0.0 
317 325:0.0 
317 326:0.0 
317 356:0.0 
317 357:0.0 
317 354:0.0 
317 355:0.0 
317 352:0.0 
317 353:0.0 
317 350:0.0 
317 351:0.0 
317 358:0.0 
317 359:5.7E-31 
317 345:1.6E-71 
317 346:4.9E-74 
317 343:2.5E-118 
317 344:9.8E-44 
317 341:1.9E-71 
317 342:4.0E-106 
317 340:9.6E-118 
317 349:0.0 
317 347:0.0 
317 348:0.0 
631 719:6.8E-74 
631 717:1.1E-82 
631 718:3.9E-92 
631 715:9.9E-61 
631 716:1.7E-46 
631 713:5.5E-65 
631 714:5.4E-50 
631 711:6.0E-55 
631 712:3.7E-34 
631 710:1.5E-44 
631 708:2.7E-52 
631 709:1.2E-60 
631 706:4.9E-52 
631 707:1.9E-57 
631 704:2.8E-56 
631 705:3.1E-65 
631 702:1.0E-37 
631 700:2.4E-77 
631 701:1.2E-77 
317 411:0.0 
317 412:0.0 
317 410:1.1E-172 
631 759:5.7E-63 
106 259:8.3E-27 
631 750:1.2E-78 
106 257:2.7E-24 
106 258:4.0E-25 
106 256:8.1E-25 
106 253:6.3E-25 
317 419:1.8E-143 
631 757:7.0E-39 
631 758:5.9E-66 
317 417:5.3E-19 
631 755:2.3E-77 
317 418:8.6E-27 
631 756:6.7E-44 
317 415:1.2E-44 
631 753:6.7E-90 
317 416:3.9E-44 
631 754:5.7E-39 
317 413:2.1E-154 
631 751:1.4E-106 
317 414:3.4E-49 
631 752:6.8E-84 
317 400:0.0 
317 401:0.0 
631 748:3.4E-78 
631 749:3.3E-80 
106 268:5.7E-19 
106 266:1.6E-26 
106 264:3.8E-22 
106 265:1.3E-21 
106 262:3.4E-24 
317 408:9.8E-56 
631 746:6.0E-95 
106 263:1.4E-26 
317 409:2.1E-73 
631 747:3.7E-98 
106 260:8.6E-27 
317 406:1.5E-143 
631 744:2.2E-98 
106 261:5.2E-25 
317 407:0.0 
631 745:3.8E-78 
317 404:0.0 
631 742:3.9E-89 
317 405:2.3E-160 
631 743:1.2E-41 
317 402:6.5E-137 
631 740:2.4E-124 
317 403:1.0E-178 
631 741:1.3E-99 
317 433:8.8E-25 
317 434:1.0E-27 
317 431:6.5E-86 
317 432:3.4E-21 
631 739:6.6E-92 
317 430:2.8E-61 
631 737:1.5E-80 
631 738:5.6E-73 
106 279:1.2E-22 
106 277:9.0E-30 
106 278:3.7E-23 
631 735:1.1E-76 
631 736:1.4E-102 
106 271:8.2E-25 
317 439:2.5E-92 
631 733:6.3E-73 
631 734:5.2E-73 
317 437:1.7E-19 
631 731:1.1E-93 
106 270:5.7E-25 
317 438:2.5E-16 
631 732:1.4E-77 
317 436:3.6E-18 
631 730:1.6E-117 
317 422:6.8E-41 
317 423:5.6E-101 
317 420:4.2E-53 
317 421:7.3E-121 
631 728:3.1E-95 
631 729:2.3E-95 
631 726:1.1E-82 
631 727:5.8E-60 
106 288:1.5E-25 
106 289:2.3E-24 
106 287:1.1E-26 
631 724:8.7E-91 
106 285:5.7E-23 
631 725:5.5E-81 
317 428:2.4E-64 
631 722:1.6E-78 
106 283:6.6E-28 
317 429:2.3E-30 
631 723:6.5E-106 
106 280:4.5E-23 
317 426:8.7E-69 
631 720:2.5E-98 
106 281:1.9E-22 
631 721:5.3E-80 
317 424:5.9E-62 
317 425:7.9E-65 
106 299:3.3E-16 
106 298:8.7E-17 
106 295:8.5E-25 
106 296:3.5E-25 
106 293:9.5E-26 
106 294:2.1E-25 
106 291:1.8E-24 
106 292:5.0E-23 
106 290:2.5E-24 
631 782:1.7E-26 
631 771:4.0E-38 
631 772:9.3E-64 
631 770:7.8E-59 
631 775:8.0E-51 
631 776:1.7E-62 
631 773:6.8E-78 
631 774:4.1E-22 
631 760:3.8E-42 
631 761:1.5E-40 
631 768:1.3E-27 
631 769:5.0E-67 
631 766:3.3E-58 
631 767:6.7E-24 
631 764:5.4E-69 
631 765:3.6E-69 
631 762:3.4E-64 
631 763:3.4E-62 
317 499:0.0 
420 520:8.8E-55 
466 735:2.8E-57 
420 521:1.0E-51 
466 736:9.8E-95 
317 497:8.0E-72 
466 733:5.1E-70 
317 498:5.5E-58 
466 734:1.7E-58 
317 495:0.0 
466 731:2.6E-75 
317 496:0.0 
466 732:2.8E-68 
317 493:0.0 
317 494:5.1E-46 
466 730:1.6E-73 
317 491:9.6E-68 
420 528:4.7E-34 
317 492:7.9E-39 
420 529:8.3E-27 
420 526:5.4E-15 
317 490:0.0 
420 524:2.8E-15 
420 522:1.0E-52 
466 739:3.5E-73 
466 737:5.0E-69 
466 738:1.6E-61 
317 488:0.0 
466 746:3.6E-76 
317 489:0.0 
466 747:5.8E-64 
317 486:8.5E-61 
466 744:1.6E-84 
317 487:1.1E-113 
466 745:1.9E-73 
317 484:2.2E-104 
466 742:8.9E-70 
317 485:1.6E-66 
466 743:7.7E-37 
317 482:8.5E-102 
466 740:4.2E-78 
317 483:2.9E-36 
466 741:2.9E-69 
317 480:4.4E-172 
420 517:1.4E-49 
317 481:0.0 
420 518:6.6E-54 
420 515:7.6E-54 
420 516:3.6E-55 
106 305:5.8E-22 
420 511:5.0E-21 
106 306:8.5E-21 
106 304:1.2E-24 
106 301:3.2E-24 
106 302:1.9E-25 
420 519:1.3E-37 
466 748:1.4E-76 
466 749:5.7E-64 
466 757:3.5E-28 
466 758:1.1E-63 
466 755:1.3E-55 
466 756:3.7E-33 
466 753:1.2E-72 
466 754:2.9E-26 
466 751:9.1E-69 
466 752:1.8E-71 
420 506:1.0E-49 
420 507:2.8E-60 
466 750:5.8E-64 
420 504:4.9E-43 
420 505:5.4E-34 
106 318:2.0E-24 
420 502:5.3E-50 
420 503:5.7E-55 
106 316:1.9E-23 
420 500:8.1E-41 
106 317:7.9E-27 
420 501:1.4E-33 
106 314:1.0E-22 
631 694:1.6E-74 
106 315:1.1E-26 
631 695:3.6E-74 
106 312:9.0E-23 
631 692:8.0E-106 
106 313:1.4E-23 
631 693:1.2E-39 
631 690:1.1E-27 
106 311:2.8E-22 
631 691:2.3E-104 
420 508:1.2E-19 
420 509:2.3E-24 
631 698:1.9E-86 
631 699:1.8E-79 
466 759:5.5E-55 
631 696:6.4E-85 
631 697:2.6E-80 
466 768:1.4E-26 
466 769:5.8E-62 
466 766:3.0E-55 
466 764:6.9E-70 
466 765:2.8E-62 
466 762:1.4E-57 
466 763:2.7E-59 
466 760:5.4E-46 
466 761:1.6E-44 
106 327:1.7E-21 
106 328:1.7E-25 
631 683:2.4E-42 
106 326:1.8E-25 
631 684:1.9E-30 
106 323:1.6E-24 
631 681:1.1E-60 
106 324:1.3E-22 
631 682:1.5E-50 
106 321:2.8E-27 
631 680:2.4E-29 
106 320:7.0E-27 
631 689:1.9E-26 
631 687:5.5E-93 
631 688:9.0E-44 
631 685:6.6E-89 
631 686:1.5E-43 
317 455:1.6E-81 
317 456:0.0 
317 453:0.0 
317 454:2.7E-163 
317 451:6.2E-74 
466 775:2.4E-44 
317 452:1.6E-169 
466 776:1.9E-47 
466 773:4.6E-70 
317 450:6.1E-41 
466 771:5.5E-45 
466 772:5.0E-61 
466 770:8.0E-63 
106 338:1.8E-23 
106 339:2.2E-23 
106 336:6.4E-23 
106 337:2.7E-20 
106 334:2.1E-25 
106 335:2.5E-25 
106 332:7.4E-26 
106 331:9.8E-25 
317 459:1.3E-113 
317 457:0.0 
317 458:0.0 
317 444:1.5E-55 
317 445:8.6E-17 
317 442:9.5E-60 
317 443:2.4E-19 
317 440:3.7E-18 
106 349:7.5E-26 
106 347:8.1E-23 
106 348:5.6E-26 
106 345:1.6E-23 
106 346:2.5E-23 
106 343:9.7E-25 
106 341:1.8E-23 
106 340:8.6E-25 
317 448:2.0E-31 
317 449:2.8E-45 
317 446:6.8E-26 
317 477:1.5E-68 
317 478:3.9E-69 
317 475:2.1E-113 
317 476:6.7E-55 
317 473:3.8E-52 
317 474:3.7E-51 
317 471:6.0E-48 
317 472:9.1E-45 
317 470:8.4E-31 
106 358:1.5E-25 
106 356:4.9E-26 
106 357:8.0E-26 
106 354:8.5E-27 
106 355:6.2E-25 
106 352:2.9E-27 
106 353:4.8E-27 
106 350:6.2E-26 
106 351:1.3E-27 
317 479:8.6E-180 
317 466:1.1E-118 
317 467:9.0E-72 
317 464:2.5E-156 
317 465:1.3E-59 
317 462:9.1E-106 
317 463:1.8E-84 
317 460:1.6E-51 
317 461:0.0 
106 369:3.2E-23 
106 367:2.5E-23 
106 368:2.1E-21 
106 365:2.0E-24 
106 366:2.4E-26 
106 363:2.7E-17 
106 364:3.4E-21 
106 362:1.4E-18 
106 360:3.9E-26 
317 468:4.5E-53 
317 469:1.2E-98 
420 597:7.6E-38 
420 598:2.1E-29 
420 595:1.5E-43 
420 596:7.7E-36 
420 593:1.4E-49 
420 594:7.1E-29 
420 591:1.5E-48 
420 592:1.8E-16 
420 599:1.9E-30 
420 586:1.4E-38 
420 587:8.2E-39 
420 585:2.3E-24 
420 582:4.3E-49 
420 583:5.3E-33 
420 580:1.4E-65 
420 581:6.8E-26 
420 588:1.4E-33 
420 589:2.2E-56 
420 590:6.1E-45 
420 575:5.8E-31 
420 573:2.1E-15 
420 572:1.3E-47 
420 570:7.5E-49 
420 579:1.5E-53 
420 577:1.4E-33 
420 578:1.9E-34 
420 564:1.1E-51 
420 562:2.4E-49 
420 563:4.8E-48 
420 560:1.2E-55 
420 561:8.2E-44 
420 568:3.1E-27 
420 569:5.8E-49 
420 566:5.9E-27 
420 567:4.2E-26 
420 553:5.2E-38 
420 554:6.4E-49 
420 551:1.3E-37 
420 552:1.1E-54 
420 550:5.8E-38 
420 559:2.4E-53 
420 557:4.4E-57 
420 558:1.3E-56 
420 555:1.0E-51 
420 556:3.0E-49 
420 542:8.0E-31 
420 543:2.5E-32 
420 540:1.4E-51 
420 541:1.8E-53 
420 548:1.2E-18 
420 549:8.1E-37 
420 546:3.6E-32 
420 547:1.1E-51 
420 544:1.0E-29 
420 545:9.2E-29 
420 531:1.8E-34 
420 532:1.9E-51 
420 530:1.9E-22 
420 539:3.8E-63 
420 537:1.7E-52 
420 538:7.1E-77 
420 535:3.9E-53 
420 536:1.1E-43 
420 533:2.0E-57 
420 534:4.2E-53 
420 498:4.7E-32 
420 499:6.9E-50 
420 496:1.4E-48 
420 497:1.7E-27 
420 494:4.8E-30 
420 495:1.8E-52 
420 492:4.8E-19 
420 493:3.9E-56 
317 532:5.1E-157 
317 533:7.0E-171 
317 530:2.4E-49 
317 531:5.1E-64 
106 139:8.4E-24 
106 137:2.5E-19 
106 134:1.1E-26 
106 135:2.8E-18 
317 538:6.5E-69 
317 539:1.8E-71 
317 536:1.2E-136 
317 537:4.8E-164 
317 534:0.0 
317 535:0.0 
317 521:4.7E-151 
317 522:2.1E-147 
317 520:4.6E-155 
751 758:2.2E-52 
751 759:4.3E-53 
751 756:5.0E-35 
751 757:1.1E-28 
751 754:2.7E-26 
751 755:2.5E-69 
751 752:8.7E-95 
751 753:6.5E-116 
106 147:1.5E-26 
106 148:1.7E-17 
106 145:3.5E-22 
106 146:5.0E-15 
106 143:6.6E-23 
106 144:1.5E-22 
106 141:2.7E-19 
317 529:2.2E-72 
317 527:2.1E-38 
317 528:1.7E-96 
317 525:2.0E-19 
317 526:7.4E-17 
317 524:1.8E-19 
317 554:0.0 
317 555:0.0 
317 552:0.0 
317 553:3.4E-83 
317 550:2.6E-98 
317 551:2.6E-67 
106 158:7.2E-22 
106 156:4.6E-19 
106 157:8.2E-20 
106 154:2.3E-25 
106 155:2.3E-25 
106 152:5.3E-25 
106 153:2.0E-18 
106 150:7.9E-26 
106 151:1.4E-20 
317 558:0.0 
317 559:0.0 
317 556:0.0 
317 557:0.0 
317 543:1.1E-48 
317 544:3.7E-43 
317 541:4.5E-121 
317 542:5.1E-45 
317 540:8.0E-141 
106 169:8.4E-23 
106 167:9.9E-24 
106 168:3.2E-28 
106 165:1.7E-24 
106 166:4.9E-25 
106 163:3.4E-20 
106 161:3.5E-22 
317 549:1.3E-85 
106 162:3.1E-24 
317 547:1.0E-150 
106 160:1.6E-23 
317 548:9.7E-41 
317 545:1.3E-43 
317 546:8.2E-48 
106 179:4.8E-23 
106 174:5.1E-28 
106 175:2.4E-28 
106 172:2.2E-23 
106 173:6.4E-23 
106 170:2.1E-18 
106 171:7.7E-24 
466 702:1.9E-32 
466 700:1.4E-66 
466 701:5.6E-62 
106 189:5.3E-28 
106 187:4.1E-23 
106 188:8.7E-22 
106 186:2.1E-25 
106 183:2.1E-24 
466 708:1.9E-44 
106 184:3.3E-28 
466 709:5.8E-46 
106 181:2.1E-32 
466 706:1.0E-43 
106 182:1.3E-30 
466 707:3.8E-44 
466 704:2.1E-54 
106 180:3.1E-17 
466 705:1.4E-50 
317 510:7.7E-25 
466 713:7.9E-49 
317 511:1.4E-45 
466 714:1.1E-40 
466 711:1.2E-40 
466 712:3.3E-29 
466 710:1.9E-40 
106 199:6.9E-30 
317 518:1.0E-165 
317 519:2.1E-100 
317 516:4.6E-171 
466 719:2.8E-73 
106 195:8.5E-26 
317 517:4.6E-152 
317 514:1.0E-29 
466 717:6.3E-75 
317 515:0.0 
466 718:1.4E-80 
106 190:2.9E-27 
317 512:7.0E-58 
466 715:4.7E-58 
106 191:8.7E-31 
317 513:1.1E-21 
466 716:1.8E-39 
466 724:3.6E-73 
317 500:2.1E-90 
466 725:4.2E-67 
466 722:3.0E-64 
466 723:1.0E-68 
466 720:5.3E-64 
466 721:1.5E-63 
317 509:1.9E-126 
317 507:0.0 
317 508:1.6E-33 
317 505:9.4E-50 
317 506:1.4E-171 
317 503:4.9E-172 
466 728:8.8E-90 
317 504:1.6E-149 
466 729:3.5E-75 
317 501:0.0 
466 726:4.0E-63 
317 502:0.0 
466 727:3.5E-43 
466 614:2.2E-112 
466 615:9.9E-120 
466 612:2.3E-119 
466 613:3.8E-119 
466 610:1.4E-119 
466 611:5.7E-64 
466 618:1.1E-119 
466 619:1.3E-101 
466 616:7.8E-121 
466 617:1.4E-118 
466 625:1.0E-35 
466 626:2.4E-39 
466 623:5.1E-113 
466 624:4.0E-93 
466 621:3.8E-47 
466 622:1.7E-45 
466 620:8.0E-104 
466 629:9.1E-86 
466 627:1.8E-49 
466 628:1.5E-89 
466 636:1.3E-49 
466 637:3.1E-59 
466 634:4.3E-62 
466 635:3.0E-32 
466 632:3.8E-95 
466 633:6.0E-77 
466 630:3.9E-80 
466 631:3.6E-105 
466 638:2.6E-78 
466 639:1.1E-20 
466 647:1.1E-41 
466 648:3.0E-49 
466 645:8.2E-34 
466 646:4.1E-48 
466 643:2.3E-56 
466 644:8.3E-28 
466 641:1.3E-70 
466 642:4.5E-73 
466 640:1.7E-41 
106 208:2.8E-16 
106 206:8.2E-18 
106 204:6.8E-25 
106 205:3.8E-21 
106 202:1.6E-24 
106 203:1.5E-25 
106 201:1.0E-24 
466 649:1.1E-74 
317 576:3.4E-43 
317 577:2.0E-73 
466 659:4.6E-28 
317 574:6.6E-24 
466 656:4.8E-27 
317 575:1.6E-96 
466 657:1.3E-18 
317 572:1.0E-90 
466 654:2.7E-25 
317 573:1.1E-30 
466 655:2.7E-29 
317 570:5.4E-148 
466 652:3.7E-35 
317 571:5.6E-27 
466 653:7.7E-28 
466 650:9.0E-34 
466 651:3.2E-58 
106 215:1.0E-23 
106 213:6.3E-25 
106 211:2.0E-25 
106 210:1.7E-19 
317 578:2.1E-84 
317 579:6.2E-92 
317 565:5.6E-28 
466 669:7.4E-38 
317 566:8.5E-43 
317 563:2.3E-126 
466 667:4.8E-73 
317 564:2.2E-131 
466 668:2.4E-35 
317 561:5.3E-122 
466 665:1.0E-29 
317 562:0.0 
466 666:1.9E-68 
466 663:2.1E-66 
317 560:0.0 
466 664:1.9E-63 
466 661:2.2E-36 
466 662:3.9E-17 
466 660:3.1E-15 
106 228:2.1E-22 
106 229:9.7E-26 
106 226:2.1E-27 
106 227:6.1E-28 
106 222:6.6E-22 
106 221:1.1E-16 
317 569:1.6E-166 
317 567:1.5E-45 
317 568:1.1E-41 
317 598:1.5E-48 
317 599:4.2E-50 
317 596:2.2E-149 
466 678:1.2E-41 
317 597:5.4E-117 
466 679:3.2E-50 
317 594:2.3E-34 
466 676:1.8E-52 
317 595:1.2E-159 
466 677:2.2E-35 
317 592:3.1E-41 
466 674:3.2E-61 
317 593:0.0 
466 675:3.4E-59 
317 590:1.8E-145 
466 672:4.3E-15 
317 591:0.0 
466 673:1.0E-62 
466 671:5.6E-25 
106 239:1.3E-15 
106 237:1.5E-27 
106 235:4.3E-24 
106 231:2.4E-21 
106 230:1.6E-17 
317 587:2.5E-86 
317 588:1.0E-52 
317 585:5.2E-31 
466 689:1.7E-23 
317 586:4.4E-86 
317 583:4.7E-72 
466 687:1.2E-71 
317 584:2.0E-30 
466 688:4.7E-33 
317 581:4.7E-35 
466 685:1.3E-65 
317 582:2.3E-76 
466 686:1.5E-39 
466 683:4.0E-41 
317 580:2.3E-83 
466 684:2.5E-29 
466 681:2.9E-50 
466 682:2.5E-49 
466 680:1.8E-28 
106 248:4.2E-25 
106 244:3.1E-15 
106 245:4.4E-15 
106 242:9.7E-19 
106 240:2.7E-21 
106 241:8.7E-17 
317 589:0.0 
420 487:2.2E-44 
420 488:3.7E-46 
420 485:3.9E-25 
420 486:2.4E-27 
420 483:9.0E-22 
466 698:2.9E-73 
420 484:1.9E-33 
466 699:3.5E-60 
420 481:1.3E-58 
466 696:1.0E-67 
420 482:1.8E-33 
466 697:2.8E-71 
466 694:1.2E-53 
466 695:2.3E-62 
466 692:4.0E-60 
466 693:1.7E-28 
466 690:8.4E-25 
466 691:2.3E-60 
420 489:7.7E-45 
420 490:8.2E-55 
420 491:8.5E-29 
420 476:1.8E-51 
420 477:5.6E-38 
420 474:6.3E-43 
420 475:2.8E-57 
420 472:7.3E-16 
420 470:2.0E-16 
420 471:2.3E-25 
420 478:5.7E-38 
420 479:1.5E-54 
420 480:8.7E-55 
420 465:1.3E-27 
420 466:7.7E-39 
420 463:3.6E-35 
420 464:1.2E-50 
420 461:5.2E-52 
420 462:3.3E-38 
420 460:4.0E-26 
420 469:3.0E-38 
420 467:2.0E-27 
420 454:2.9E-46 
420 455:1.1E-36 
420 452:8.8E-63 
420 453:8.8E-57 
420 450:9.2E-26 
420 451:1.9E-40 
420 458:4.6E-46 
420 459:1.9E-44 
420 456:7.5E-48 
420 457:1.2E-42 
420 444:7.3E-23 
420 442:1.0E-23 
420 449:2.5E-27 
420 448:1.3E-20 
420 446:3.7E-15 
420 433:5.6E-17 
420 430:1.1E-35 
420 431:1.1E-35 
420 439:1.2E-20 
420 437:4.5E-82 
420 421:2.3E-49 
420 422:4.9E-85 
420 429:2.1E-18 
420 428:9.0E-39 
420 425:2.2E-39 
420 426:1.6E-37 
420 423:2.0E-37 
420 424:3.5E-28 
519 723:6.3E-64 
519 724:1.7E-54 
519 721:2.4E-44 
519 722:4.1E-40 
519 720:4.4E-51 
519 729:2.4E-61 
519 727:1.6E-29 
519 728:6.5E-66 
519 725:3.7E-55 
519 726:9.6E-37 
519 734:5.4E-43 
519 735:7.4E-41 
264 498:6.5E-73 
519 732:5.9E-32 
264 499:1.9E-44 
519 733:2.0E-43 
264 496:1.1E-44 
519 730:6.2E-66 
264 497:2.6E-34 
519 731:9.5E-58 
264 494:0.0 
264 495:1.4E-41 
519 738:8.3E-39 
519 739:9.4E-63 
519 736:7.9E-66 
519 737:9.9E-40 
519 745:2.5E-36 
519 746:4.6E-38 
519 743:2.8E-24 
519 744:8.1E-67 
519 741:1.3E-59 
519 742:3.7E-36 
519 740:5.2E-68 
519 749:9.9E-44 
519 747:4.2E-51 
519 748:2.4E-44 
519 756:8.2E-24 
519 754:1.9E-23 
519 755:2.4E-37 
519 752:2.3E-60 
519 753:1.8E-54 
519 750:3.4E-40 
519 751:7.3E-65 
519 758:4.9E-40 
519 759:1.5E-33 
519 701:6.0E-57 
519 702:4.5E-32 
519 700:2.7E-55 
519 705:4.2E-31 
519 706:3.4E-21 
519 704:9.2E-33 
519 712:4.0E-20 
519 713:2.4E-30 
519 710:2.7E-27 
519 718:1.8E-61 
519 719:2.6E-36 
519 717:2.9E-44 
519 714:2.6E-24 
519 715:1.0E-37 
317 653:1.5E-26 
317 654:2.3E-31 
317 651:1.2E-73 
317 652:9.0E-34 
317 650:7.3E-33 
317 659:8.9E-29 
317 657:2.5E-21 
317 658:8.1E-18 
317 656:5.4E-24 
317 642:2.4E-93 
317 643:8.4E-73 
317 640:3.0E-57 
317 641:8.0E-88 
317 648:1.2E-69 
317 649:4.8E-84 
317 646:5.4E-66 
317 647:1.2E-58 
317 644:2.5E-30 
317 645:7.1E-28 
317 675:6.4E-69 
317 676:2.3E-68 
317 673:3.3E-67 
317 674:5.7E-72 
317 671:8.4E-31 
152 775:2.1E-52 
152 776:2.7E-39 
152 773:5.1E-33 
152 772:1.1E-37 
317 679:2.2E-72 
317 677:5.3E-30 
317 678:2.4E-57 
317 664:3.0E-80 
317 665:3.9E-33 
317 662:1.8E-16 
317 663:7.2E-88 
317 660:2.3E-25 
317 661:1.7E-31 
152 768:1.6E-16 
152 769:2.7E-41 
152 766:2.4E-22 
152 764:1.1E-39 
152 765:1.9E-45 
152 762:4.0E-33 
152 763:3.9E-31 
152 760:6.2E-26 
152 770:5.3E-36 
317 668:1.9E-46 
317 669:5.6E-39 
317 666:2.2E-102 
317 667:1.1E-84 
317 610:0.0 
519 765:6.3E-41 
519 766:2.4E-35 
519 763:6.3E-30 
519 764:1.3E-44 
519 762:3.7E-32 
519 769:3.7E-39 
317 619:0.0 
317 617:0.0 
317 618:0.0 
519 760:5.4E-29 
317 615:0.0 
317 616:0.0 
317 613:0.0 
317 614:0.0 
317 611:6.3E-73 
317 612:0.0 
519 776:1.2E-27 
519 775:9.0E-29 
519 772:3.6E-37 
519 773:7.3E-57 
317 608:4.1E-71 
317 609:0.0 
317 606:4.8E-43 
519 770:4.4E-40 
317 607:0.0 
317 604:1.3E-115 
317 605:2.1E-107 
317 602:4.2E-42 
317 603:3.8E-42 
317 600:4.5E-47 
317 601:2.9E-48 
22 706:7.2E-30 
317 631:0.0 
22 707:2.0E-29 
317 632:8.9E-159 
22 705:1.9E-39 
317 630:1.2E-164 
22 700:8.1E-23 
22 701:9.9E-15 
317 639:6.8E-17 
317 637:1.5E-83 
317 638:8.2E-97 
317 635:2.1E-45 
317 636:1.9E-46 
317 633:2.5E-116 
317 634:5.2E-66 
317 620:0.0 
466 603:9.4E-45 
317 621:7.6E-40 
466 604:4.5E-88 
466 601:2.5E-43 
466 602:1.2E-44 
466 600:1.9E-34 
317 628:1.8E-118 
317 629:0.0 
317 626:1.4E-44 
466 609:5.2E-107 
317 627:3.3E-74 
317 624:0.0 
466 607:1.1E-102 
317 625:7.9E-42 
466 608:1.5E-63 
317 622:1.2E-43 
466 605:3.4E-85 
317 623:2.4E-127 
466 606:1.4E-43 
22 729:4.3E-27 
22 726:2.6E-34 
22 727:9.5E-33 
22 724:3.1E-21 
22 723:1.1E-18 
22 720:3.6E-40 
22 721:3.7E-41 
22 719:5.4E-38 
22 717:1.3E-29 
466 504:5.0E-42 
22 718:2.5E-20 
466 505:1.1E-45 
466 502:1.1E-107 
466 503:3.6E-113 
22 713:1.4E-41 
466 500:3.0E-81 
22 714:6.3E-18 
466 501:1.5E-82 
22 710:3.3E-25 
466 508:1.6E-28 
466 509:1.7E-44 
22 708:4.4E-34 
466 506:2.8E-60 
22 709:2.9E-37 
466 507:1.1E-107 
466 515:4.3E-100 
466 516:5.9E-101 
466 513:7.3E-18 
22 749:4.6E-41 
466 514:3.6E-26 
22 746:7.7E-41 
466 511:2.2E-46 
22 747:5.6E-40 
466 512:1.1E-25 
22 745:3.6E-38 
466 510:1.6E-21 
22 742:5.2E-25 
22 740:4.9E-21 
22 741:7.9E-21 
466 519:4.4E-73 
466 517:4.8E-89 
466 518:2.7E-112 
22 739:1.6E-26 
466 526:8.6E-18 
466 527:2.6E-19 
22 737:1.9E-41 
466 524:2.6E-17 
22 738:3.9E-37 
466 525:1.6E-18 
22 735:2.0E-31 
466 522:1.7E-104 
22 733:1.2E-35 
466 520:7.2E-98 
22 734:1.1E-31 
466 521:6.1E-101 
22 731:1.0E-29 
22 730:1.8E-19 
466 528:6.2E-58 
466 529:1.4E-45 
264 500:2.3E-41 
317 697:8.0E-98 
466 537:1.6E-96 
264 501:2.3E-35 
317 698:3.7E-83 
466 538:1.3E-45 
317 695:1.1E-72 
466 535:9.7E-104 
317 696:7.1E-87 
466 536:3.0E-84 
22 768:1.9E-22 
317 693:1.9E-32 
466 533:5.3E-104 
22 769:9.5E-21 
317 694:3.1E-70 
466 534:7.8E-109 
22 766:5.6E-15 
317 691:5.9E-108 
466 531:4.7E-51 
22 767:9.5E-35 
317 692:7.7E-102 
466 532:3.0E-91 
22 764:1.7E-23 
264 508:0.0 
22 765:9.6E-23 
264 509:2.5E-26 
317 690:3.6E-32 
466 530:3.2E-37 
22 762:3.1E-20 
264 506:8.7E-42 
22 763:1.8E-19 
264 507:1.1E-46 
264 504:1.9E-32 
264 505:0.0 
264 502:1.5E-44 
264 503:9.6E-46 
317 699:2.7E-82 
466 539:1.3E-44 
317 686:8.5E-43 
466 548:1.3E-39 
317 687:9.0E-103 
466 549:3.9E-68 
22 759:1.4E-22 
317 684:2.7E-36 
466 546:2.6E-44 
317 685:2.5E-92 
466 547:4.7E-58 
22 757:2.2E-36 
317 682:2.8E-56 
466 544:3.2E-43 
22 758:4.2E-23 
317 683:1.4E-48 
466 545:4.1E-41 
317 680:4.5E-26 
466 542:2.5E-42 
317 681:3.3E-66 
466 543:1.5E-40 
22 753:2.4E-21 
466 540:4.6E-95 
22 754:5.1E-28 
466 541:1.3E-96 
22 751:1.0E-18 
317 688:8.7E-42 
317 689:2.0E-23 
264 522:4.2E-47 
466 559:1.3E-106 
264 520:2.7E-43 
466 557:6.2E-117 
264 521:5.8E-43 
466 558:1.8E-108 
466 555:8.9E-100 
466 556:4.0E-107 
466 553:4.9E-75 
466 554:1.6E-105 
466 551:6.0E-62 
466 552:2.7E-61 
264 528:1.6E-29 
264 529:3.5E-27 
466 550:7.6E-75 
22 782:1.9E-24 
590 599:1.0E-31 
590 597:5.0E-65 
590 598:1.4E-35 
264 511:1.0E-23 
590 595:6.2E-97 
590 596:9.7E-89 
466 568:2.8E-36 
590 593:1.7E-115 
264 510:1.3E-162 
466 569:5.7E-117 
590 594:7.1E-24 
466 566:4.7E-41 
590 591:3.7E-131 
466 567:6.0E-38 
590 592:9.9E-29 
466 564:2.3E-75 
466 565:1.0E-26 
22 775:1.2E-32 
264 519:9.6E-25 
466 562:1.0E-111 
22 776:3.8E-29 
466 563:4.9E-72 
264 517:1.9E-38 
466 560:2.8E-122 
22 774:2.2E-33 
264 518:8.2E-45 
466 561:1.1E-67 
264 515:4.8E-47 
22 772:8.0E-23 
264 516:2.4E-45 
264 513:1.4E-83 
22 770:1.2E-28 
264 514:7.6E-19 
264 544:0.0 
264 545:0.0 
264 542:0.0 
466 579:6.2E-67 
264 543:0.0 
264 540:4.6E-43 
466 577:2.5E-75 
264 541:1.8E-35 
466 578:6.7E-68 
466 575:4.9E-66 
466 576:1.4E-40 
466 573:3.7E-25 
466 574:6.6E-19 
466 571:1.5E-29 
466 572:6.9E-68 
264 548:6.9E-21 
264 549:3.9E-35 
466 570:1.5E-79 
264 546:0.0 
264 547:4.6E-38 
264 533:4.8E-43 
264 534:6.9E-37 
264 531:1.2E-60 
264 532:1.3E-36 
466 588:2.8E-42 
264 530:4.1E-125 
466 589:1.7E-94 
466 586:1.6E-62 
466 587:1.6E-62 
466 584:3.4E-24 
466 585:1.3E-33 
264 539:8.0E-29 
466 582:7.3E-56 
466 583:3.2E-72 
264 537:2.6E-42 
466 580:9.6E-71 
264 538:7.6E-29 
466 581:1.4E-32 
264 535:1.6E-46 
264 536:1.2E-42 
264 566:6.7E-94 
264 567:3.3E-58 
264 564:9.9E-39 
264 565:5.9E-54 
264 562:1.4E-45 
466 599:1.0E-44 
264 563:1.5E-37 
264 560:2.0E-43 
466 597:5.6E-61 
264 561:6.4E-36 
466 598:6.9E-45 
466 595:3.1E-83 
466 596:2.4E-74 
466 593:6.6E-95 
466 594:4.3E-37 
466 591:1.3E-106 
466 592:2.8E-34 
264 568:4.6E-152 
264 569:1.9E-41 
466 590:2.6E-67 
264 570:1.5E-32 
264 555:1.9E-35 
264 556:1.9E-45 
264 553:9.4E-37 
264 554:1.1E-45 
264 551:4.0E-82 
264 552:2.2E-39 
264 550:8.4E-37 
93 106:1.6E-22 
264 559:4.6E-42 
264 557:1.4E-49 
93 105:4.2E-33 
264 558:2.3E-43 
93 102:8.4E-83 
93 100:5.4E-79 
93 101:2.2E-88 
264 588:1.5E-69 
264 589:1.3E-45 
264 586:1.1E-33 
264 587:4.7E-34 
264 584:1.1E-19 
264 585:9.2E-64 
264 582:1.2E-22 
264 583:4.9E-23 
264 591:2.4E-39 
264 592:2.1E-129 
264 590:6.6E-32 
264 577:3.8E-46 
264 578:4.3E-42 
264 575:2.1E-31 
264 576:1.6E-105 
264 573:2.5E-33 
264 574:8.9E-20 
264 571:5.9E-63 
264 572:9.7E-39 
264 579:9.3E-36 
264 580:1.1E-38 
264 581:2.2E-91 
264 599:0.0 
264 597:7.4E-32 
264 598:0.0 
264 595:1.0E-38 
264 596:4.0E-32 
264 593:5.0E-42 
264 594:2.8E-64 
388 704:6.4E-19 
264 388:9.3E-44 
388 701:2.1E-21 
264 389:8.4E-16 
388 702:6.1E-18 
264 387:2.5E-18 
388 700:4.1E-16 
264 384:1.2E-28 
264 385:2.9E-16 
264 393:1.3E-34 
264 394:1.3E-87 
264 391:6.9E-21 
388 709:3.7E-18 
264 392:5.9E-138 
388 707:3.3E-18 
264 390:2.5E-31 
388 708:3.1E-16 
388 705:7.9E-15 
388 706:5.5E-19 
264 379:1.4E-40 
264 377:3.2E-38 
264 378:1.1E-41 
264 375:1.2E-53 
264 376:1.6E-33 
264 373:3.5E-44 
264 374:3.4E-35 
264 382:5.3E-43 
264 383:2.7E-20 
264 380:3.5E-37 
264 381:9.5E-29 
388 726:3.7E-18 
388 723:3.7E-21 
388 724:1.3E-18 
388 722:1.8E-17 
388 720:2.6E-17 
317 718:1.1E-104 
317 719:8.0E-86 
317 716:3.3E-51 
317 717:5.1E-88 
317 714:7.3E-49 
317 715:1.1E-62 
317 712:3.3E-33 
388 729:2.1E-19 
317 713:8.0E-71 
317 710:9.9E-57 
388 727:1.7E-16 
317 711:1.8E-47 
388 728:1.3E-20 
388 714:1.7E-22 
388 715:6.1E-15 
264 399:9.4E-30 
388 712:9.6E-18 
388 713:9.3E-20 
264 397:1.3E-32 
388 710:1.8E-15 
264 398:1.2E-26 
264 395:1.7E-35 
264 396:4.2E-33 
317 709:4.7E-67 
317 707:3.7E-55 
317 708:1.2E-71 
317 705:7.1E-74 
317 706:3.1E-62 
317 704:5.4E-60 
317 701:2.1E-83 
388 718:2.1E-19 
317 702:6.2E-42 
317 700:9.5E-81 
218 282:1.8E-35 
218 283:4.3E-69 
218 280:4.3E-42 
218 281:5.4E-42 
218 288:9.8E-69 
218 289:2.5E-63 
218 286:9.3E-60 
218 287:9.3E-72 
218 284:7.6E-57 
218 285:2.5E-42 
218 293:6.4E-62 
218 294:2.4E-63 
218 291:4.6E-61 
218 292:6.1E-59 
218 290:1.9E-63 
218 299:1.4E-25 
218 297:6.7E-31 
218 298:1.5E-29 
218 295:5.8E-61 
218 296:2.5E-59 
218 260:1.9E-30 
218 261:5.9E-29 
218 268:3.2E-21 
218 269:7.8E-20 
218 266:7.5E-31 
218 267:2.9E-20 
218 264:2.4E-24 
218 265:8.3E-25 
218 262:1.5E-29 
218 263:1.7E-29 
218 271:4.8E-51 
218 272:6.2E-30 
218 270:1.7E-58 
218 279:2.4E-39 
218 277:2.6E-81 
218 278:1.5E-49 
218 275:5.9E-30 
218 276:1.3E-30 
218 273:1.2E-30 
218 274:2.8E-35 
317 774:1.8E-25 
317 775:3.3E-53 
317 772:4.3E-74 
317 773:1.0E-83 
317 770:5.1E-67 
317 771:4.1E-46 
218 248:5.9E-43 
218 249:3.0E-19 
152 678:1.3E-33 
152 679:2.5E-28 
152 676:3.2E-89 
152 677:6.9E-47 
152 674:1.0E-95 
152 675:5.0E-34 
152 672:8.6E-15 
152 673:5.7E-81 
152 681:1.6E-31 
152 682:9.5E-29 
152 680:2.7E-49 
218 246:6.9E-26 
218 247:1.7E-25 
218 244:2.1E-17 
218 245:2.3E-22 
218 242:2.0E-31 
218 240:1.3E-27 
317 776:1.4E-70 
317 763:1.5E-65 
317 764:8.9E-72 
317 761:3.1E-47 
317 762:1.6E-78 
317 760:1.4E-43 
152 669:7.0E-69 
218 259:2.2E-30 
152 667:1.4E-38 
152 668:7.9E-48 
152 665:1.0E-23 
152 666:3.8E-59 
152 663:1.7E-48 
152 664:7.4E-92 
152 661:8.7E-42 
152 662:5.9E-23 
152 671:6.7E-17 
218 250:1.7E-28 
218 257:1.7E-24 
218 258:1.1E-26 
218 255:2.0E-43 
317 769:5.5E-64 
218 256:1.9E-46 
218 253:1.9E-31 
218 254:5.3E-31 
317 768:1.5E-24 
218 251:2.7E-43 
317 765:7.0E-71 
218 252:1.6E-28 
317 766:2.3E-65 
218 228:8.8E-22 
218 229:8.4E-24 
152 658:2.9E-24 
218 226:6.6E-30 
152 659:3.5E-47 
218 227:3.2E-38 
152 656:7.5E-39 
152 657:1.5E-34 
152 654:1.5E-48 
152 655:2.0E-30 
152 652:8.8E-45 
152 653:6.5E-42 
152 650:3.4E-45 
152 651:3.3E-101 
152 660:3.6E-29 
218 224:7.5E-25 
218 222:1.5E-28 
218 220:1.1E-78 
218 221:3.8E-31 
152 649:2.0E-38 
218 239:1.6E-19 
152 647:1.2E-29 
218 237:6.5E-30 
152 648:1.5E-34 
218 238:4.8E-27 
152 645:7.0E-48 
152 646:5.9E-31 
152 643:1.1E-94 
152 644:3.4E-51 
152 641:1.4E-38 
152 642:8.4E-39 
152 640:1.2E-32 
218 235:2.6E-30 
218 236:1.2E-21 
218 233:7.1E-24 
218 231:2.4E-19 
218 232:2.2E-21 
218 230:3.8E-22 
317 730:3.4E-111 
388 747:2.6E-17 
317 731:4.4E-92 
388 746:1.8E-16 
388 743:1.4E-17 
388 744:1.6E-19 
388 741:3.9E-21 
388 742:2.5E-16 
388 740:1.0E-20 
317 738:1.3E-84 
317 739:1.4E-95 
317 736:1.7E-105 
317 737:1.9E-86 
317 734:1.2E-81 
317 735:1.5E-83 
317 732:4.2E-81 
317 733:1.7E-80 
388 736:7.2E-22 
317 720:3.1E-99 
388 737:2.1E-15 
218 219:5.1E-43 
388 730:1.0E-22 
388 731:2.1E-22 
317 729:1.4E-94 
317 727:4.0E-72 
317 728:5.2E-106 
317 725:1.2E-89 
317 726:3.1E-87 
317 723:7.5E-108 
317 724:3.1E-94 
317 721:1.4E-89 
317 722:1.4E-73 
388 739:1.8E-17 
317 752:8.4E-94 
317 753:1.8E-93 
317 750:9.8E-74 
317 751:1.8E-109 
388 764:1.8E-18 
152 698:9.3E-39 
152 699:3.0E-38 
152 696:6.9E-31 
152 697:4.2E-40 
152 694:2.6E-43 
152 695:3.6E-100 
317 758:1.3E-76 
317 759:5.2E-65 
317 756:1.0E-43 
317 757:2.9E-29 
317 754:3.1E-49 
317 755:3.1E-77 
317 741:1.8E-94 
317 742:1.3E-91 
388 756:2.4E-17 
317 740:1.5E-114 
388 754:4.8E-17 
388 753:2.0E-18 
152 689:1.1E-38 
388 750:1.8E-17 
388 751:9.0E-21 
152 687:9.9E-53 
152 688:5.9E-61 
152 685:8.2E-38 
152 686:9.6E-62 
152 683:5.7E-26 
152 684:8.3E-21 
152 692:2.4E-64 
152 693:9.7E-39 
152 690:9.1E-23 
152 691:3.8E-52 
317 749:1.4E-89 
317 747:2.6E-99 
317 748:1.9E-91 
317 745:2.3E-85 
317 746:5.1E-105 
317 743:3.5E-50 
317 744:2.1E-109 
152 719:3.0E-42 
152 717:1.1E-51 
152 718:1.3E-42 
152 715:2.1E-36 
152 716:5.7E-27 
152 713:4.2E-43 
152 711:2.0E-27 
152 712:7.2E-20 
152 710:1.6E-31 
152 708:6.3E-31 
726 772:6.3E-56 
152 709:1.7E-35 
726 773:2.6E-58 
152 706:9.5E-35 
726 770:5.6E-61 
152 707:1.3E-27 
726 771:1.2E-40 
152 702:3.9E-23 
152 700:2.0E-41 
152 701:2.4E-44 
726 776:1.0E-55 
726 774:2.7E-25 
726 775:9.9E-64 
726 761:1.6E-41 
726 762:3.5E-61 
726 760:4.9E-45 
726 769:1.6E-60 
726 768:1.6E-32 
726 765:3.7E-62 
726 766:1.4E-52 
726 763:1.1E-59 
726 764:2.4E-57 
726 750:2.5E-140 
726 751:1.2E-59 
726 758:2.3E-58 
726 759:3.4E-60 
726 756:2.7E-175 
726 757:2.8E-44 
726 754:0.0 
726 755:2.6E-105 
726 752:1.3E-57 
726 753:2.2E-61 
726 740:6.6E-66 
152 759:4.8E-36 
152 757:7.9E-17 
152 758:4.4E-40 
152 755:8.4E-43 
152 756:1.4E-19 
152 753:3.8E-33 
152 754:8.4E-30 
152 751:4.6E-35 
152 752:7.9E-39 
152 750:5.2E-42 
726 749:1.6E-145 
726 747:0.0 
726 748:1.8E-155 
726 745:0.0 
726 746:0.0 
726 743:0.0 
726 744:1.5E-69 
726 741:1.3E-57 
726 742:0.0 
152 748:3.2E-52 
152 749:3.2E-50 
152 746:6.5E-44 
152 747:2.4E-43 
152 744:8.6E-41 
152 745:1.7E-42 
152 742:6.1E-38 
152 743:6.0E-23 
152 740:3.2E-37 
152 741:1.0E-33 
726 738:2.9E-134 
726 739:1.1E-57 
726 736:3.0E-68 
726 737:0.0 
726 734:2.1E-144 
726 735:4.4E-155 
726 732:4.5E-176 
726 733:2.0E-148 
726 730:7.2E-64 
726 731:1.7E-58 
264 401:3.6E-39 
264 402:2.5E-34 
152 739:9.7E-35 
264 400:1.2E-49 
152 737:8.3E-39 
152 738:3.1E-45 
152 735:2.1E-49 
152 736:4.3E-41 
152 733:6.6E-53 
264 409:2.2E-84 
152 734:3.8E-56 
152 731:2.1E-33 
264 407:1.9E-43 
152 732:2.8E-35 
264 408:1.3E-141 
264 405:2.1E-40 
152 730:1.1E-33 
264 406:1.5E-19 
264 403:2.1E-39 
264 404:1.0E-46 
726 729:3.3E-57 
726 727:0.0 
726 728:2.3E-65 
152 728:3.2E-44 
152 729:2.9E-37 
152 726:5.3E-40 
152 727:8.0E-27 
152 724:1.1E-33 
152 725:2.3E-36 
152 722:4.9E-42 
152 723:7.7E-35 
152 720:2.7E-43 
152 721:3.0E-50 
264 423:1.3E-38 
264 424:3.5E-36 
264 421:3.0E-44 
264 422:2.0E-25 
264 420:3.9E-27 
264 429:2.1E-45 
264 428:1.4E-39 
264 425:5.2E-37 
264 426:1.7E-30 
264 412:6.6E-44 
264 413:1.6E-30 
264 410:1.0E-44 
466 469:0.0 
264 411:3.7E-51 
466 467:5.1E-78 
466 468:2.0E-50 
264 419:3.0E-40 
264 416:9.7E-19 
264 417:4.5E-16 
264 444:1.4E-24 
466 478:1.7E-60 
264 442:1.2E-28 
466 479:1.7E-103 
466 476:5.3E-40 
466 477:2.5E-60 
466 474:1.8E-46 
466 475:1.1E-83 
466 472:2.7E-46 
466 473:1.3E-51 
264 449:4.9E-122 
466 470:1.4E-35 
466 471:3.5E-54 
264 447:4.9E-17 
264 448:1.6E-56 
264 434:1.4E-15 
264 432:9.8E-17 
264 430:7.8E-36 
466 489:9.8E-95 
264 431:7.0E-34 
466 487:0.0 
466 488:8.8E-105 
466 485:8.2E-68 
466 486:1.2E-62 
466 483:4.0E-38 
466 484:1.5E-132 
466 481:1.5E-101 
466 482:2.1E-132 
466 480:4.2E-93 
264 467:1.0E-23 
264 468:1.4E-25 
264 465:2.1E-34 
264 466:8.7E-38 
264 463:1.3E-26 
264 464:1.7E-42 
264 461:4.5E-33 
466 498:3.3E-55 
264 462:9.2E-45 
466 499:1.3E-108 
466 496:2.4E-102 
466 497:2.4E-63 
466 494:1.7E-39 
466 495:3.7E-111 
466 492:2.6E-35 
466 493:2.9E-109 
264 469:5.1E-37 
466 490:2.4E-88 
466 491:2.1E-64 
264 456:3.4E-41 
264 457:1.1E-36 
264 454:1.8E-36 
264 455:5.6E-32 
264 452:1.3E-38 
264 453:1.9E-44 
264 450:6.9E-104 
264 451:6.2E-77 
264 458:1.4E-29 
264 459:3.5E-32 
264 489:3.3E-35 
264 487:5.6E-44 
264 488:3.4E-35 
264 485:5.8E-35 
264 486:5.6E-28 
264 483:5.1E-64 
264 484:1.2E-44 
264 492:1.4E-88 
264 493:1.8E-44 
264 490:6.8E-38 
264 491:2.9E-25 
264 478:1.4E-85 
264 479:8.1E-40 
264 476:2.7E-25 
264 477:1.4E-85 
264 474:1.0E-30 
264 475:6.2E-45 
264 473:2.1E-16 
264 481:1.8E-45 
264 482:8.2E-45 
264 480:1.0E-42 
388 604:1.8E-19 
388 605:4.2E-16 
388 602:3.5E-30 
388 603:3.4E-30 
388 600:3.5E-40 
388 601:1.3E-42 
388 608:2.9E-25 
388 609:4.6E-23 
388 606:9.3E-31 
388 607:6.9E-20 
342 400:4.1E-106 
342 401:4.0E-94 
342 408:2.7E-42 
342 409:5.3E-54 
342 406:1.2E-51 
342 407:6.9E-105 
342 404:4.5E-100 
342 405:3.2E-66 
342 402:1.9E-68 
342 403:3.5E-66 
519 569:5.8E-78 
388 668:1.4E-15 
519 567:5.1E-25 
388 669:6.4E-30 
519 568:8.4E-30 
388 666:3.1E-18 
388 667:1.8E-17 
519 566:2.5E-25 
152 559:1.0E-35 
388 664:1.5E-22 
519 563:6.7E-79 
519 564:1.1E-83 
152 557:1.5E-51 
152 558:1.3E-39 
388 663:2.6E-15 
152 555:4.9E-32 
152 556:6.1E-49 
388 661:1.6E-16 
152 553:6.8E-33 
152 554:1.9E-53 
152 551:3.7E-84 
152 552:5.4E-38 
152 560:2.7E-52 
152 561:5.1E-40 
519 561:1.4E-74 
519 562:5.4E-97 
519 560:1.3E-97 
388 659:5.7E-20 
388 657:2.0E-17 
519 578:7.6E-48 
519 579:1.6E-63 
519 576:3.8E-22 
388 656:8.2E-17 
519 577:1.1E-51 
152 548:5.3E-19 
388 653:5.1E-15 
152 549:1.6E-34 
388 654:1.7E-17 
519 575:3.7E-37 
152 546:0.0 
388 651:1.2E-29 
152 547:1.1E-36 
152 544:0.0 
152 545:0.0 
152 542:0.0 
152 543:0.0 
152 540:3.2E-45 
152 541:1.3E-38 
152 550:1.1E-32 
519 572:1.1E-62 
519 570:1.6E-93 
519 571:1.8E-15 
519 589:1.1E-78 
152 539:9.5E-24 
519 587:9.0E-43 
519 588:3.4E-30 
152 537:5.0E-44 
388 686:6.4E-20 
519 585:6.6E-24 
152 538:1.1E-24 
388 687:3.5E-18 
519 586:1.1E-42 
152 535:2.0E-54 
388 684:4.2E-19 
152 536:1.9E-37 
152 533:2.3E-39 
388 682:1.2E-22 
152 534:1.1E-39 
388 683:2.3E-19 
152 531:3.9E-55 
388 680:1.9E-17 
152 532:1.4E-38 
388 681:3.9E-16 
152 530:3.1E-148 
519 583:4.5E-40 
519 584:2.2E-26 
519 581:3.4E-16 
519 582:3.6E-56 
519 580:3.6E-64 
152 528:4.5E-28 
388 677:3.3E-19 
519 598:2.7E-31 
152 529:3.5E-28 
388 678:2.3E-20 
519 599:3.5E-30 
519 596:2.5E-57 
388 676:1.9E-24 
519 597:8.8E-46 
388 673:4.4E-20 
388 674:3.2E-24 
152 522:1.0E-40 
388 671:9.4E-16 
152 520:2.3E-40 
152 521:1.6E-41 
519 594:3.9E-26 
519 595:2.1E-64 
519 593:6.5E-83 
519 590:1.5E-61 
519 591:2.1E-75 
388 626:2.4E-72 
519 525:2.8E-18 
388 627:5.1E-22 
519 526:5.9E-16 
388 624:2.1E-19 
388 625:6.8E-20 
519 524:2.4E-18 
388 622:2.6E-23 
519 521:4.2E-121 
388 623:1.5E-21 
519 522:7.3E-110 
388 620:4.8E-23 
388 621:4.0E-27 
519 520:5.7E-114 
152 599:0.0 
152 597:6.4E-30 
519 529:3.0E-59 
152 598:0.0 
152 595:9.2E-42 
519 527:9.6E-32 
152 596:5.7E-32 
519 528:1.5E-63 
388 628:5.8E-17 
388 629:2.4E-15 
388 615:4.8E-17 
519 536:2.2E-86 
388 616:4.8E-16 
519 537:3.9E-115 
388 613:4.5E-19 
519 534:2.3E-102 
388 614:4.4E-20 
519 535:9.4E-93 
388 611:2.8E-25 
519 532:5.0E-107 
388 612:4.3E-19 
519 533:1.6E-113 
519 530:5.8E-33 
388 610:6.1E-18 
519 531:3.2E-38 
152 588:1.3E-78 
152 589:1.5E-42 
152 586:2.2E-33 
152 587:9.1E-34 
152 584:2.3E-20 
519 538:6.5E-52 
152 585:1.1E-67 
519 539:3.1E-47 
152 593:4.5E-44 
152 594:4.5E-69 
152 591:7.7E-44 
152 592:4.6E-147 
152 590:7.0E-33 
388 619:5.3E-23 
388 617:7.2E-17 
388 618:7.1E-18 
388 648:3.2E-22 
519 547:5.4E-56 
388 649:6.2E-18 
519 548:2.4E-19 
388 646:9.0E-18 
519 545:3.0E-21 
388 647:1.1E-18 
519 546:1.2E-24 
388 644:5.5E-15 
519 543:2.5E-27 
388 645:1.0E-18 
519 544:1.5E-26 
388 642:2.0E-17 
519 541:3.9E-95 
388 643:1.9E-25 
519 542:1.3E-27 
152 579:2.3E-42 
388 640:2.1E-21 
388 641:1.2E-17 
152 577:1.2E-44 
152 578:1.0E-55 
152 575:2.4E-34 
152 576:2.0E-112 
152 573:1.8E-35 
519 549:1.3E-45 
152 574:3.8E-18 
152 582:3.4E-28 
152 583:1.7E-22 
152 580:2.0E-48 
152 581:1.6E-99 
519 540:6.6E-100 
519 558:1.3E-118 
388 638:6.1E-24 
519 559:1.8E-125 
388 635:1.0E-59 
519 556:7.4E-92 
519 557:7.5E-98 
519 554:2.2E-96 
519 555:7.2E-120 
388 631:1.7E-17 
519 552:5.2E-124 
388 632:1.2E-17 
519 553:5.9E-44 
152 568:1.0E-164 
152 569:1.3E-40 
388 630:1.3E-17 
152 566:6.1E-115 
152 567:7.3E-56 
152 564:3.5E-42 
152 565:4.7E-56 
152 562:7.4E-49 
152 563:1.5E-41 
152 571:5.2E-72 
152 572:6.6E-53 
152 570:6.4E-33 
519 550:5.2E-44 
519 551:1.5E-38 
388 639:5.7E-20 
264 706:7.3E-19 
264 707:5.4E-22 
264 705:3.5E-27 
264 702:8.6E-24 
264 700:2.5E-33 
264 701:4.4E-37 
264 708:1.4E-32 
264 709:8.7E-32 
264 720:3.0E-37 
264 721:2.3E-46 
22 506:1.3E-16 
22 507:6.9E-26 
22 505:2.5E-16 
22 502:1.2E-25 
22 503:4.8E-29 
264 728:2.4E-38 
22 501:4.1E-20 
264 729:4.5E-36 
264 726:9.1E-44 
264 727:1.8E-24 
264 724:1.2E-30 
264 725:5.9E-34 
264 722:6.7E-35 
264 723:6.2E-37 
264 710:1.4E-22 
264 717:1.5E-48 
264 718:3.6E-39 
264 715:1.1E-24 
264 713:3.5E-30 
264 714:2.2E-29 
264 711:1.0E-18 
264 712:2.5E-22 
264 719:1.3E-38 
264 742:5.3E-42 
342 499:8.4E-98 
264 743:9.7E-24 
264 740:2.9E-41 
342 497:0.0 
264 741:9.5E-36 
342 498:1.4E-44 
152 638:4.6E-45 
342 495:7.0E-95 
152 639:2.9E-20 
342 496:1.3E-96 
342 493:1.2E-84 
152 637:1.5E-27 
342 494:2.7E-43 
152 634:2.9E-27 
152 635:9.5E-128 
22 520:2.1E-17 
152 632:1.6E-40 
264 748:1.9E-49 
22 521:5.1E-23 
152 633:7.9E-28 
264 749:7.5E-46 
152 630:5.1E-42 
264 746:3.3E-41 
152 631:1.9E-47 
264 747:2.7E-37 
264 744:2.8E-39 
264 745:1.4E-38 
264 731:4.0E-35 
264 732:4.5E-39 
22 517:1.2E-20 
152 629:2.6E-39 
22 518:1.6E-24 
264 730:2.5E-39 
22 515:6.5E-23 
152 627:8.7E-92 
388 699:1.3E-18 
22 516:3.0E-23 
152 628:4.2E-40 
152 625:1.4E-79 
388 697:9.2E-19 
152 626:1.0E-159 
388 698:7.6E-17 
152 623:4.9E-56 
264 739:1.8E-35 
388 695:1.4E-27 
152 624:5.5E-34 
152 621:5.5E-104 
264 737:7.2E-43 
152 622:3.3E-105 
264 738:3.2E-44 
264 735:4.1E-47 
388 691:3.1E-16 
152 620:1.4E-50 
264 736:5.9E-37 
388 692:5.1E-18 
264 733:5.7E-48 
264 734:5.9E-58 
388 690:1.6E-17 
264 764:8.6E-38 
264 765:2.6E-34 
152 618:6.5E-43 
264 762:9.6E-32 
152 619:3.4E-50 
264 763:1.1E-31 
152 616:1.3E-42 
152 617:3.2E-43 
22 546:1.3E-15 
152 614:4.4E-49 
152 615:1.6E-45 
152 612:1.0E-49 
152 613:2.4E-50 
152 610:4.6E-53 
152 611:2.2E-91 
22 540:8.4E-27 
264 768:6.9E-22 
22 541:1.1E-20 
264 769:1.5E-33 
264 766:1.3E-27 
264 767:1.1E-19 
152 609:4.3E-50 
264 753:6.1E-30 
264 754:9.1E-25 
152 607:1.7E-49 
264 751:9.5E-38 
152 608:2.6E-89 
264 752:1.8E-34 
22 537:2.4E-24 
152 605:9.3E-42 
152 606:2.0E-88 
264 750:6.9E-35 
22 535:1.3E-23 
152 603:2.4E-104 
152 604:5.2E-36 
22 533:1.3E-26 
152 601:0.0 
22 534:1.6E-27 
152 602:3.2E-104 
22 531:9.2E-19 
264 759:4.2E-30 
22 532:6.5E-20 
152 600:0.0 
264 757:1.8E-23 
264 758:2.4E-33 
264 755:2.6E-42 
264 756:1.3E-23 
342 455:1.3E-76 
590 782:1.2E-17 
342 456:3.8E-107 
342 453:1.7E-90 
342 454:3.6E-81 
342 451:7.9E-51 
342 452:1.3E-75 
22 568:1.2E-15 
22 569:3.8E-30 
342 450:9.6E-46 
22 566:1.6E-17 
22 564:7.7E-22 
22 562:2.7E-36 
342 459:2.3E-52 
22 563:1.4E-18 
22 560:9.8E-33 
342 457:2.0E-84 
342 458:5.4E-82 
590 775:4.4E-36 
590 776:2.1E-41 
590 773:1.1E-51 
264 775:8.0E-50 
342 466:8.4E-81 
590 771:4.5E-33 
264 776:5.0E-37 
342 467:2.4E-53 
590 772:5.3E-38 
264 773:1.1E-31 
342 464:5.4E-76 
264 774:2.5E-16 
342 465:2.0E-54 
590 770:1.3E-39 
342 462:2.0E-66 
264 772:2.9E-30 
342 463:1.3E-71 
22 557:9.7E-26 
342 460:7.7E-47 
22 558:2.3E-25 
264 770:9.5E-28 
342 461:4.7E-81 
22 556:5.2E-35 
22 553:3.9E-22 
22 554:1.0E-25 
22 551:9.9E-26 
342 468:4.7E-58 
22 550:3.9E-22 
342 469:3.5E-68 
590 768:7.2E-16 
342 470:7.0E-27 
590 769:2.2E-46 
590 766:3.5E-40 
590 764:3.8E-52 
590 765:2.2E-52 
590 762:5.9E-47 
590 763:1.1E-43 
342 477:4.7E-64 
342 478:6.5E-64 
342 475:9.2E-65 
342 476:6.8E-38 
342 473:1.2E-47 
342 474:6.7E-34 
342 471:6.9E-45 
342 472:4.6E-36 
22 588:1.2E-18 
22 589:3.1E-28 
342 479:3.5E-89 
22 580:4.2E-21 
342 480:5.8E-83 
342 481:2.0E-83 
342 488:4.5E-98 
342 489:4.3E-85 
342 486:8.3E-48 
342 487:6.6E-81 
342 484:3.6E-65 
342 485:6.9E-54 
22 579:3.5E-19 
342 482:1.1E-64 
342 483:4.0E-32 
22 577:2.0E-18 
22 575:4.4E-20 
22 576:8.1E-23 
22 572:2.1E-17 
22 570:6.6E-17 
342 491:6.8E-74 
342 492:2.3E-45 
342 490:4.5E-93 
342 411:1.3E-98 
342 412:5.2E-82 
342 410:7.0E-86 
342 419:1.2E-82 
342 417:1.6E-18 
342 418:8.7E-24 
342 415:4.3E-42 
342 416:1.6E-37 
342 413:9.1E-67 
342 414:1.7E-45 
590 739:5.7E-67 
590 737:6.5E-45 
590 738:2.3E-51 
590 735:3.3E-52 
590 736:3.0E-69 
590 733:2.3E-58 
590 734:5.9E-58 
590 731:5.0E-57 
590 732:1.8E-50 
590 730:7.2E-65 
342 422:2.9E-19 
342 423:1.6E-75 
342 420:1.7E-40 
342 421:2.5E-92 
22 597:4.2E-21 
342 428:3.0E-54 
22 598:9.5E-19 
342 429:3.2E-30 
22 595:2.6E-31 
342 426:9.0E-52 
22 596:1.4E-23 
22 593:5.3E-29 
342 424:6.4E-48 
342 425:6.0E-60 
22 591:8.7E-28 
22 590:6.4E-20 
590 728:3.3E-72 
590 729:9.2E-67 
590 726:1.9E-52 
590 727:9.2E-32 
590 724:2.8E-56 
590 725:3.6E-63 
590 722:1.7E-47 
590 723:5.8E-65 
590 720:7.7E-63 
590 721:6.6E-52 
342 433:7.7E-19 
590 760:1.9E-31 
342 434:8.4E-15 
590 761:4.8E-34 
342 431:8.1E-61 
342 432:1.9E-20 
342 430:7.4E-55 
342 439:7.6E-44 
342 437:1.2E-16 
342 436:6.0E-17 
590 759:3.1E-45 
590 757:2.5E-18 
590 758:3.3E-41 
590 755:4.2E-48 
590 756:2.8E-29 
590 753:2.5E-56 
590 754:2.2E-20 
590 751:6.1E-66 
590 752:3.6E-68 
342 444:2.0E-41 
342 445:6.3E-15 
590 750:1.9E-47 
342 442:1.4E-48 
342 443:1.8E-17 
342 440:5.9E-16 
342 448:3.3E-28 
342 449:1.1E-46 
342 446:2.8E-16 
590 748:3.6E-59 
590 749:4.0E-52 
590 746:1.4E-51 
590 747:6.9E-63 
590 744:6.2E-63 
590 745:6.8E-47 
590 742:4.6E-58 
590 743:1.2E-25 
590 740:3.6E-63 
590 741:2.6E-64 
519 602:3.0E-22 
519 603:2.7E-22 
519 600:3.6E-28 
519 601:3.3E-28 
519 608:5.7E-38 
519 609:7.2E-100 
519 606:1.4E-20 
519 607:2.4E-101 
519 604:5.3E-50 
519 605:1.2E-50 
93 170:3.6E-17 
519 613:1.5E-98 
519 614:6.4E-104 
519 611:9.5E-40 
519 612:8.8E-100 
519 610:4.7E-100 
519 619:1.3E-89 
519 617:4.8E-117 
519 618:2.0E-127 
519 615:1.3E-123 
519 616:1.4E-122 
519 624:4.9E-81 
519 625:2.1E-26 
519 622:7.3E-24 
519 623:3.0E-73 
519 620:2.2E-88 
519 621:3.6E-26 
152 498:1.9E-73 
519 628:1.4E-84 
152 499:3.1E-46 
519 629:5.5E-66 
152 496:3.2E-47 
519 626:1.5E-24 
152 497:5.7E-33 
519 627:4.4E-39 
590 719:6.8E-47 
590 717:6.3E-58 
590 718:6.3E-59 
590 715:6.5E-40 
590 716:2.8E-30 
590 713:1.4E-40 
590 714:6.2E-16 
590 711:5.3E-34 
590 712:3.0E-18 
590 710:1.3E-26 
519 635:1.9E-17 
519 636:6.6E-26 
519 633:2.7E-72 
519 634:3.4E-40 
519 631:1.5E-86 
519 632:4.6E-97 
519 630:4.9E-64 
152 489:2.1E-42 
152 487:2.6E-45 
152 488:1.7E-44 
152 485:4.3E-34 
519 637:3.0E-54 
152 486:1.1E-27 
519 638:1.4E-60 
152 494:0.0 
152 495:1.0E-40 
152 492:1.2E-86 
590 708:5.7E-29 
152 493:3.4E-53 
590 709:1.3E-33 
152 490:4.8E-43 
590 706:4.4E-35 
152 491:1.3E-32 
590 707:3.0E-35 
590 704:8.7E-39 
590 705:7.9E-39 
590 702:1.8E-26 
590 700:2.3E-56 
590 701:3.3E-60 
388 547:3.5E-17 
519 688:5.9E-19 
388 545:6.4E-40 
519 686:1.0E-21 
388 546:7.9E-40 
519 687:4.2E-51 
388 543:6.3E-44 
519 684:4.1E-28 
152 439:2.3E-19 
388 544:2.4E-42 
519 685:5.6E-52 
388 542:6.2E-41 
388 540:8.7E-19 
152 430:5.2E-32 
152 431:2.9E-35 
519 682:3.0E-43 
519 683:1.4E-36 
519 680:2.5E-15 
519 681:6.4E-34 
388 536:1.8E-19 
519 699:4.1E-56 
388 537:4.3E-21 
152 429:3.1E-56 
388 534:6.8E-20 
519 697:5.3E-61 
388 535:2.2E-18 
519 698:8.7E-58 
388 532:7.7E-15 
519 695:2.9E-34 
152 428:1.4E-37 
388 533:3.2E-20 
519 696:7.5E-54 
388 530:8.5E-54 
152 426:5.8E-25 
388 531:1.1E-21 
152 423:3.7E-42 
152 424:4.3E-33 
152 421:1.8E-50 
152 422:2.4E-18 
152 420:4.7E-24 
519 694:3.5E-29 
519 691:1.3E-58 
519 692:7.0E-48 
519 690:1.1E-22 
388 569:2.3E-20 
388 567:7.5E-27 
152 419:3.3E-40 
388 568:2.6E-34 
388 565:1.1E-26 
152 417:2.2E-15 
388 566:1.2E-23 
152 414:1.7E-25 
152 415:9.4E-16 
152 412:7.1E-41 
152 413:5.4E-28 
388 562:1.1E-20 
152 410:1.5E-41 
152 411:2.7E-48 
388 560:4.6E-20 
71 81:7.4E-59 
71 82:3.6E-57 
152 409:8.8E-89 
388 558:6.1E-15 
71 80:1.3E-50 
388 559:9.0E-16 
152 407:7.3E-40 
388 556:9.1E-21 
152 408:3.7E-168 
388 557:4.7E-19 
152 405:1.7E-38 
388 554:3.8E-23 
388 555:9.6E-16 
152 403:1.8E-38 
388 552:7.1E-18 
152 404:2.7E-46 
152 401:2.5E-38 
152 402:9.3E-37 
388 551:4.4E-25 
152 400:3.8E-51 
71 78:1.8E-61 
71 79:1.5E-57 
71 76:1.2E-75 
71 77:2.7E-70 
71 74:3.4E-57 
71 75:7.3E-63 
71 72:2.4E-59 
71 73:8.9E-58 
71 92:3.4E-42 
388 505:1.4E-39 
519 646:1.6E-43 
71 93:4.8E-45 
388 506:6.8E-18 
519 647:3.2E-44 
71 90:8.9E-45 
388 503:7.6E-18 
519 644:5.0E-15 
71 91:5.5E-44 
388 504:5.2E-18 
519 645:9.2E-17 
388 501:1.5E-19 
519 642:2.3E-55 
388 502:4.6E-19 
519 643:3.3E-41 
519 640:1.4E-36 
388 500:1.5E-17 
519 641:1.3E-54 
152 478:8.0E-100 
152 479:1.2E-38 
152 476:9.7E-33 
152 477:1.1E-99 
152 474:1.6E-36 
519 648:2.8E-57 
152 475:6.0E-45 
519 649:1.5E-63 
152 483:3.1E-76 
152 484:5.6E-46 
152 481:5.1E-44 
152 482:9.3E-46 
152 480:1.7E-38 
71 89:2.3E-57 
71 87:6.0E-62 
71 88:2.3E-61 
71 85:2.8E-60 
388 509:4.7E-23 
71 86:3.9E-44 
71 83:2.8E-61 
388 507:4.0E-16 
71 84:3.8E-55 
388 508:8.3E-44 
519 655:1.1E-17 
519 654:1.8E-16 
519 651:1.3E-45 
519 652:3.7E-19 
152 469:5.3E-42 
152 467:1.5E-27 
152 468:3.1E-22 
152 465:4.7E-30 
152 466:3.7E-45 
152 463:4.9E-29 
152 464:9.1E-46 
152 472:1.2E-17 
152 473:1.7E-21 
152 471:2.1E-21 
519 650:4.9E-20 
71 98:2.8E-49 
71 99:1.1E-54 
71 96:2.2E-50 
71 97:9.6E-44 
71 94:5.9E-35 
71 95:5.6E-32 
519 668:5.1E-22 
388 528:8.9E-19 
519 669:1.0E-22 
519 666:3.1E-49 
519 667:3.4E-64 
519 664:8.1E-45 
519 665:7.9E-23 
388 521:1.5E-18 
388 522:7.2E-17 
519 663:1.0E-42 
152 458:9.9E-37 
152 459:2.3E-29 
388 520:2.6E-18 
152 456:2.8E-45 
152 457:3.3E-40 
152 454:2.5E-37 
152 455:7.7E-33 
152 452:3.6E-44 
152 453:7.7E-51 
152 461:9.4E-37 
152 462:1.0E-46 
519 661:9.2E-28 
388 529:6.6E-22 
388 516:2.3E-20 
519 679:5.9E-44 
388 517:1.9E-16 
388 514:3.5E-16 
519 677:5.3E-18 
388 515:3.5E-20 
519 678:9.3E-49 
519 675:9.2E-47 
388 513:3.3E-31 
519 676:1.3E-34 
152 449:3.7E-145 
388 510:1.1E-41 
519 673:3.6E-41 
519 674:4.6E-35 
152 448:1.1E-66 
152 444:3.3E-23 
152 442:1.7E-27 
152 450:8.0E-120 
152 451:3.3E-86 
519 671:1.5E-25 
388 518:8.1E-18 
22 608:9.8E-25 
22 605:4.5E-25 
22 606:3.0E-16 
22 603:1.1E-15 
22 601:2.9E-17 
22 602:2.3E-15 
22 629:1.3E-27 
264 600:0.0 
22 628:3.2E-26 
22 623:7.9E-25 
22 624:3.2E-28 
22 621:3.3E-23 
264 607:3.2E-42 
22 622:1.2E-21 
264 608:4.5E-84 
264 605:3.3E-41 
264 606:1.2E-74 
264 603:1.4E-80 
264 604:4.3E-40 
264 601:0.0 
264 602:1.1E-80 
264 609:1.1E-46 
22 618:3.1E-35 
22 616:8.3E-33 
22 617:8.0E-32 
22 614:8.5E-36 
22 615:1.4E-30 
22 612:1.6E-29 
22 613:1.2E-29 
22 610:2.6E-30 
22 611:4.8E-26 
264 621:2.1E-94 
342 378:1.7E-82 
264 622:6.9E-92 
342 379:1.6E-99 
22 649:8.1E-19 
152 519:4.6E-25 
342 376:5.6E-72 
264 620:4.5E-47 
342 377:5.6E-83 
22 647:1.3E-18 
152 517:4.4E-42 
342 374:8.1E-77 
388 589:6.2E-18 
22 648:1.2E-21 
152 518:2.3E-41 
342 375:2.7E-102 
152 515:5.6E-48 
342 372:7.3E-51 
388 587:1.0E-20 
22 646:1.4E-23 
152 516:2.0E-44 
342 373:1.1E-108 
388 588:2.1E-16 
152 513:2.3E-43 
264 629:1.4E-38 
388 585:1.3E-19 
152 514:1.7E-18 
388 586:1.2E-20 
22 641:1.4E-19 
152 511:1.9E-20 
264 627:1.0E-69 
22 642:1.6E-19 
264 628:1.5E-44 
388 584:4.6E-20 
264 625:1.9E-69 
388 581:1.3E-20 
22 640:2.9E-15 
152 510:1.2E-80 
264 626:4.0E-145 
264 623:2.8E-49 
264 624:2.7E-36 
388 580:3.1E-20 
342 381:7.4E-57 
342 382:6.7E-78 
342 380:4.2E-83 
590 698:1.1E-58 
590 699:3.5E-52 
590 696:2.1E-53 
590 697:3.1E-59 
264 610:3.1E-46 
342 389:4.9E-22 
590 694:5.5E-48 
264 611:1.1E-84 
590 695:4.3E-48 
22 638:8.8E-28 
152 508:2.1E-133 
342 387:3.6E-26 
590 692:3.0E-56 
152 509:4.6E-27 
342 388:4.4E-17 
590 693:1.4E-20 
152 506:1.4E-37 
342 385:3.3E-19 
388 578:2.5E-19 
590 690:1.0E-21 
152 507:7.6E-46 
342 386:7.0E-15 
388 579:7.6E-19 
590 691:1.1E-64 
152 504:1.6E-18 
342 383:2.4E-40 
388 576:4.0E-28 
152 505:0.0 
342 384:1.1E-56 
388 577:2.5E-24 
22 632:7.7E-27 
152 502:1.9E-46 
264 618:1.2E-45 
388 574:4.2E-20 
22 633:1.4E-21 
152 503:1.4E-41 
264 619:6.3E-47 
388 575:1.4E-20 
22 630:8.5E-25 
152 500:4.7E-37 
264 616:4.2E-50 
152 501:8.3E-35 
264 617:6.9E-46 
264 614:6.6E-47 
388 570:1.1E-17 
264 615:1.9E-47 
388 571:1.9E-29 
264 612:5.5E-48 
264 613:2.8E-47 
342 392:1.7E-49 
342 393:1.4E-66 
342 391:1.9E-39 
590 687:8.0E-60 
590 688:1.3E-36 
590 685:4.8E-60 
590 686:5.6E-37 
264 643:6.0E-83 
264 644:1.9E-42 
264 641:1.1E-39 
342 398:1.2E-48 
264 642:6.4E-40 
342 399:3.7E-55 
342 396:6.3E-64 
264 640:2.3E-34 
342 397:5.1E-64 
22 667:2.0E-24 
342 394:1.9E-54 
22 668:6.0E-26 
342 395:2.2E-78 
22 666:1.0E-46 
22 663:2.3E-23 
264 649:1.1E-34 
22 664:4.5E-28 
264 647:6.8E-40 
264 648:4.1E-31 
264 645:8.3E-45 
264 646:2.8E-32 
264 632:1.5E-40 
264 633:4.5E-32 
264 630:1.8E-30 
264 631:1.7E-51 
388 598:1.8E-41 
388 599:2.7E-41 
388 596:9.5E-19 
388 597:3.0E-18 
22 652:3.7E-17 
264 638:1.3E-50 
388 594:7.7E-20 
264 639:3.2E-21 
388 595:8.7E-19 
388 592:7.7E-56 
22 651:5.6E-31 
264 637:2.1E-34 
388 593:1.8E-16 
264 634:6.8E-31 
264 635:1.3E-110 
388 591:1.0E-16 
46 92:7.8E-108 
264 665:1.3E-17 
590 661:1.1E-27 
614 716:2.4E-51 
46 93:4.3E-95 
264 666:2.9E-47 
614 717:9.3E-94 
46 90:1.6E-101 
264 663:4.4E-46 
614 714:7.5E-52 
46 91:2.5E-98 
264 664:3.2E-83 
590 660:3.4E-17 
614 715:2.2E-61 
264 661:1.0E-42 
614 712:5.4E-31 
264 662:8.9E-24 
614 713:1.2E-73 
614 710:7.7E-59 
264 660:1.1E-21 
614 711:8.1E-51 
22 687:1.7E-35 
22 688:2.7E-15 
22 685:5.1E-26 
46 98:1.0E-141 
93 218:1.6E-15 
22 686:2.2E-21 
46 99:6.2E-146 
46 96:2.2E-117 
264 669:9.5E-56 
46 97:7.9E-89 
22 681:4.4E-15 
46 94:1.1E-108 
264 667:9.0E-37 
614 718:2.7E-104 
22 682:6.3E-22 
46 95:6.1E-91 
264 668:3.1E-51 
614 719:3.5E-86 
590 659:5.6E-23 
590 656:1.8E-15 
590 657:5.0E-18 
590 654:1.2E-19 
590 655:3.2E-17 
590 652:1.5E-22 
46 81:1.6E-135 
264 654:6.4E-45 
342 345:4.8E-54 
590 650:7.9E-31 
614 705:2.7E-84 
46 82:1.2E-127 
264 655:1.5E-27 
342 346:4.6E-54 
590 651:1.0E-46 
614 706:1.0E-65 
264 652:1.5E-43 
342 343:0.0 
46 80:9.0E-120 
264 653:1.9E-42 
342 344:3.7E-41 
614 704:1.5E-64 
264 650:4.7E-44 
614 701:1.2E-80 
264 651:8.5E-85 
614 702:2.4E-38 
22 678:1.1E-17 
22 679:3.4E-16 
614 700:3.0E-79 
22 676:4.7E-26 
46 89:8.7E-117 
22 674:5.6E-25 
46 87:2.2E-135 
22 675:3.2E-24 
46 88:2.3E-145 
46 85:7.7E-129 
264 658:3.5E-22 
342 349:7.9E-102 
614 709:5.7E-75 
22 673:4.8E-29 
46 86:4.5E-116 
264 659:1.5E-44 
46 83:9.2E-139 
264 656:1.3E-34 
342 347:2.9E-89 
614 707:2.2E-58 
46 84:4.7E-136 
264 657:3.5E-34 
342 348:4.5E-99 
614 708:4.3E-72 
590 649:1.2E-73 
590 647:1.8E-36 
590 648:5.9E-50 
590 646:2.0E-49 
590 643:3.6E-45 
590 641:1.8E-64 
590 642:6.0E-66 
46 70:8.7E-82 
264 687:1.1E-41 
342 356:4.8E-101 
590 683:3.5E-30 
614 738:2.6E-87 
46 71:3.4E-56 
264 688:3.5E-48 
342 357:3.8E-105 
590 684:2.1E-29 
614 739:2.9E-103 
264 685:1.1E-36 
342 354:9.6E-111 
590 681:9.4E-46 
614 736:8.3E-112 
264 686:4.3E-56 
342 355:2.2E-102 
590 682:5.1E-44 
614 737:7.7E-88 
264 683:2.7E-33 
342 352:1.5E-111 
614 734:9.6E-88 
264 684:1.2E-27 
342 353:2.9E-111 
590 680:2.3E-17 
614 735:9.5E-90 
264 681:3.8E-32 
342 350:1.1E-100 
614 732:1.4E-82 
264 682:2.7E-30 
342 351:9.4E-110 
614 733:8.4E-88 
46 78:6.6E-135 
46 79:9.1E-128 
46 76:1.7E-141 
46 77:5.0E-146 
46 74:1.6E-122 
46 75:1.7E-153 
46 72:1.3E-145 
264 689:3.5E-42 
342 358:4.0E-105 
46 73:5.5E-134 
342 359:5.1E-31 
46 69:1.1E-154 
264 690:7.6E-24 
614 730:8.9E-120 
264 691:3.2E-39 
342 360:1.5E-58 
614 731:4.4E-96 
590 678:1.8E-54 
590 679:7.3E-49 
590 676:1.3E-45 
590 674:1.9E-43 
590 675:7.1E-50 
264 676:4.4E-81 
342 367:3.9E-83 
614 727:3.4E-78 
46 60:3.7E-139 
264 677:1.3E-44 
342 368:8.0E-76 
590 673:4.8E-45 
614 728:6.0E-114 
264 674:2.6E-84 
342 365:1.4E-72 
614 725:3.6E-95 
264 675:5.1E-34 
342 366:8.9E-75 
590 671:1.2E-16 
614 726:1.9E-87 
342 363:9.1E-46 
614 723:5.3E-113 
264 673:1.7E-74 
342 364:9.4E-76 
614 724:1.8E-98 
342 361:1.5E-62 
614 721:3.1E-98 
264 671:6.3E-17 
342 362:1.5E-40 
614 722:4.0E-77 
22 698:4.6E-25 
46 67:0.0 
22 699:1.6E-20 
46 68:0.0 
22 696:2.8E-21 
46 65:0.0 
22 697:4.9E-27 
46 66:0.0 
22 694:1.5E-26 
46 63:0.0 
22 695:6.6E-26 
46 64:0.0 
22 692:7.6E-43 
46 61:8.9E-113 
264 678:9.6E-39 
342 369:5.8E-68 
614 729:7.5E-103 
22 693:7.4E-21 
46 62:0.0 
264 679:2.5E-27 
22 691:6.2E-47 
46 58:1.4E-138 
46 59:2.5E-115 
342 370:2.8E-57 
590 669:2.6E-25 
264 680:4.3E-48 
342 371:2.8E-77 
614 720:4.1E-104 
590 667:1.6E-64 
590 668:9.2E-38 
590 665:2.6E-24 
590 666:2.6E-66 
590 663:1.8E-55 
590 664:4.6E-43 
614 758:1.4E-72 
614 759:4.5E-64 
614 756:1.8E-44 
614 757:1.6E-32 
614 754:3.4E-50 
614 755:2.9E-80 
46 56:3.4E-134 
46 57:1.4E-121 
46 54:1.6E-131 
46 55:1.4E-138 
46 52:0.0 
46 53:0.0 
46 50:3.3E-160 
46 51:0.0 
46 49:0.0 
590 618:8.2E-112 
590 619:3.8E-106 
46 47:2.3E-160 
590 616:1.1E-104 
46 48:1.8E-162 
590 617:1.3E-96 
590 614:3.5E-148 
614 752:1.0E-99 
590 615:1.4E-107 
614 753:2.6E-97 
590 612:6.4E-147 
614 750:1.6E-77 
590 613:2.6E-147 
614 751:1.0E-112 
590 610:1.9E-139 
590 611:3.8E-43 
264 698:3.0E-44 
614 749:1.1E-98 
264 699:2.1E-35 
264 696:4.1E-32 
614 747:5.1E-104 
264 697:2.5E-37 
614 748:2.0E-98 
264 694:7.3E-35 
614 745:3.6E-85 
264 695:9.8E-83 
614 746:2.8E-111 
264 692:1.1E-43 
614 743:1.2E-48 
264 693:4.8E-39 
614 744:3.1E-109 
590 609:1.5E-130 
590 607:1.3E-129 
590 608:3.7E-43 
590 605:8.7E-56 
590 606:1.8E-34 
590 603:5.0E-35 
614 741:4.0E-99 
590 604:7.6E-60 
614 742:2.2E-93 
590 601:1.1E-31 
590 602:4.6E-35 
614 740:1.5E-122 
590 600:8.5E-30 
590 640:4.3E-32 
614 776:4.9E-67 
590 638:8.2E-64 
590 639:2.6E-15 
590 636:3.8E-34 
614 774:4.6E-30 
590 637:7.8E-67 
614 775:2.7E-51 
590 634:1.8E-37 
614 772:7.5E-70 
590 635:3.8E-24 
614 773:3.0E-86 
590 632:2.9E-96 
614 770:4.2E-71 
590 633:1.3E-76 
614 771:1.6E-43 
590 630:2.0E-101 
590 631:1.0E-177 
614 769:2.1E-67 
614 767:5.3E-23 
614 768:1.8E-25 
614 765:7.8E-75 
614 766:9.2E-62 
590 629:6.8E-104 
590 627:6.6E-42 
590 628:3.8E-81 
590 625:2.5E-20 
614 763:4.4E-67 
590 626:4.1E-29 
614 764:8.5E-75 
590 623:1.2E-75 
614 761:6.7E-45 
590 624:1.5E-109 
614 762:6.6E-80 
590 621:8.4E-37 
590 622:6.2E-32 
614 760:3.1E-44 
590 620:1.2E-106 
18 502:7.1E-16 
89 758:6.9E-20 
18 500:4.8E-22 
89 759:1.6E-21 
89 757:6.0E-65 
89 754:3.3E-27 
89 755:3.8E-16 
89 752:1.2E-35 
89 753:7.9E-32 
89 751:1.3E-24 
152 399:2.7E-35 
152 397:9.9E-37 
152 398:1.1E-27 
293 515:0.0 
293 516:0.0 
293 513:7.5E-18 
293 514:1.1E-29 
293 511:1.1E-46 
293 512:2.1E-38 
293 510:1.3E-21 
293 519:3.6E-127 
293 517:0.0 
293 518:0.0 
89 769:1.6E-22 
89 767:8.0E-58 
89 768:3.8E-45 
89 765:2.8E-19 
89 764:3.0E-24 
89 762:1.9E-18 
152 388:1.5E-37 
152 389:3.5E-17 
152 386:1.4E-18 
152 387:3.8E-19 
152 395:3.2E-37 
293 504:0.0 
152 396:4.6E-34 
293 505:1.9E-47 
152 393:3.1E-37 
293 502:1.8E-154 
152 394:1.7E-85 
293 503:0.0 
152 391:2.0E-22 
293 500:6.2E-87 
152 392:2.6E-166 
293 501:2.6E-150 
152 390:7.0E-27 
18 507:3.2E-15 
293 508:2.2E-33 
293 509:8.5E-83 
18 503:4.5E-19 
293 506:0.0 
293 507:0.0 
89 738:1.0E-35 
89 739:3.6E-28 
89 736:6.4E-33 
89 737:1.4E-38 
89 734:2.4E-33 
89 735:2.7E-40 
89 730:3.9E-29 
293 540:0.0 
89 731:7.7E-32 
293 541:3.6E-156 
152 379:1.2E-47 
152 377:1.4E-41 
152 378:6.4E-35 
152 375:5.8E-56 
152 376:3.4E-33 
152 384:4.3E-30 
293 537:0.0 
152 385:6.2E-15 
293 538:5.1E-71 
152 382:2.2E-41 
293 535:0.0 
152 383:2.9E-28 
293 536:1.3E-167 
152 380:2.1E-42 
293 533:0.0 
152 381:3.8E-29 
293 534:0.0 
293 531:3.3E-60 
293 532:0.0 
89 729:2.7E-28 
293 539:1.3E-77 
89 749:7.1E-36 
89 747:3.9E-43 
89 748:3.6E-38 
89 745:1.9E-34 
89 746:1.8E-35 
89 744:1.7E-31 
89 741:5.7E-30 
293 530:3.3E-43 
152 368:1.2E-45 
89 740:3.7E-30 
152 369:7.3E-37 
152 366:2.3E-43 
152 367:3.9E-40 
152 364:2.3E-45 
152 365:3.6E-45 
152 373:5.4E-40 
293 526:1.3E-17 
152 374:5.9E-39 
293 527:1.3E-37 
152 371:5.1E-43 
293 524:1.8E-19 
152 372:3.3E-79 
293 525:6.1E-23 
293 522:0.0 
152 370:2.0E-39 
293 520:0.0 
293 521:0.0 
293 528:3.8E-110 
293 529:3.3E-90 
89 717:3.5E-38 
89 714:1.6E-19 
89 715:1.1E-21 
89 713:1.6E-51 
89 710:1.3E-26 
89 711:9.3E-17 
293 562:0.0 
293 563:0.0 
293 560:0.0 
293 561:0.0 
293 559:0.0 
222 301:1.3E-33 
293 557:0.0 
293 558:0.0 
293 555:0.0 
293 556:0.0 
293 553:3.1E-82 
293 554:8.5E-177 
222 308:3.7E-64 
222 309:4.7E-64 
222 306:7.8E-33 
222 307:6.4E-34 
89 709:5.5E-38 
222 304:4.4E-32 
222 305:1.7E-31 
222 302:2.6E-34 
89 708:1.4E-44 
222 303:7.2E-32 
89 727:5.6E-22 
89 728:8.3E-33 
89 725:5.3E-27 
89 726:3.8E-35 
89 723:1.1E-24 
89 724:7.5E-32 
89 721:5.8E-36 
293 551:5.7E-69 
89 720:3.9E-43 
293 552:0.0 
293 550:1.5E-88 
293 548:2.5E-41 
293 549:8.1E-79 
293 546:3.2E-47 
293 547:0.0 
293 544:8.2E-44 
293 545:1.1E-43 
293 542:6.1E-47 
293 543:9.0E-52 
89 719:2.7E-31 
293 584:9.1E-25 
293 585:2.1E-33 
293 582:3.2E-87 
293 583:3.2E-78 
293 580:3.5E-88 
293 581:1.1E-39 
222 322:1.2E-60 
222 323:3.4E-70 
222 320:3.3E-72 
293 579:6.0E-96 
222 321:2.6E-75 
293 577:2.1E-83 
293 578:1.2E-96 
293 575:3.8E-79 
293 576:7.1E-40 
222 328:8.8E-73 
222 329:9.6E-27 
222 326:1.0E-69 
222 327:9.3E-55 
222 324:3.8E-73 
222 325:8.4E-56 
89 705:3.2E-55 
89 706:2.1E-47 
89 704:9.9E-36 
89 701:8.2E-28 
89 700:2.9E-25 
293 573:2.0E-26 
293 574:3.3E-21 
293 571:1.5E-28 
293 572:5.5E-95 
293 570:0.0 
222 311:1.6E-72 
222 312:4.5E-72 
293 568:3.6E-41 
222 310:2.6E-78 
293 569:7.1E-137 
293 566:5.9E-44 
293 567:5.8E-47 
293 564:0.0 
293 565:5.0E-26 
222 319:2.4E-64 
222 317:3.8E-79 
222 318:2.2E-72 
222 315:3.1E-75 
222 316:7.2E-41 
222 313:6.7E-41 
222 314:8.3E-73 
152 319:6.8E-42 
152 317:1.2E-50 
152 318:1.2E-45 
152 315:1.5E-52 
152 316:2.2E-91 
152 313:3.2E-89 
152 314:1.9E-50 
152 311:5.4E-49 
152 312:1.0E-49 
152 310:5.4E-36 
18 598:3.6E-19 
18 596:6.2E-19 
152 308:3.8E-43 
18 597:5.9E-16 
152 309:6.8E-43 
152 306:6.8E-103 
18 595:5.5E-22 
152 307:7.7E-90 
152 304:0.0 
18 593:5.6E-27 
152 305:0.0 
18 590:1.3E-22 
152 302:0.0 
18 591:2.7E-23 
152 303:0.0 
152 301:0.0 
18 562:1.0E-18 
18 560:1.9E-26 
18 558:1.1E-19 
18 542:2.5E-16 
18 540:1.4E-18 
152 359:6.9E-87 
152 357:3.5E-43 
152 358:8.4E-43 
152 355:1.3E-43 
152 356:5.2E-42 
152 353:3.6E-49 
152 354:4.0E-49 
152 362:2.1E-58 
152 363:2.2E-141 
152 360:1.8E-27 
152 361:4.2E-33 
18 537:9.0E-22 
18 556:1.6E-26 
18 554:1.6E-22 
18 551:4.9E-19 
152 348:3.9E-38 
152 349:4.2E-43 
152 346:7.6E-91 
152 347:2.2E-49 
152 344:1.0E-97 
152 345:9.7E-89 
152 342:2.1E-40 
152 343:1.5E-37 
152 351:2.8E-50 
152 352:1.0E-49 
152 350:1.9E-42 
18 520:1.5E-16 
89 776:1.8E-37 
152 339:2.0E-90 
89 774:4.9E-60 
152 337:2.3E-105 
89 775:6.5E-35 
152 338:2.6E-88 
89 772:5.1E-18 
152 335:0.0 
152 336:0.0 
89 770:3.0E-26 
152 333:5.4E-53 
152 334:0.0 
152 331:6.6E-46 
152 332:1.1E-35 
152 340:6.1E-38 
152 341:2.1E-88 
18 516:9.9E-17 
18 517:4.9E-16 
18 515:4.8E-15 
18 535:8.0E-20 
18 532:6.1E-16 
18 533:2.1E-17 
152 328:1.5E-42 
152 329:4.2E-152 
152 326:2.5E-43 
152 327:4.5E-36 
152 324:3.3E-51 
152 325:9.9E-41 
152 322:1.7E-34 
89 782:1.7E-17 
152 323:6.5E-42 
152 320:1.4E-47 
152 321:9.3E-52 
152 330:2.6E-33 
614 679:5.5E-75 
614 677:7.2E-30 
614 678:1.5E-60 
363 546:1.2E-123 
363 547:3.3E-38 
363 544:7.2E-114 
614 675:1.0E-67 
363 545:1.5E-119 
614 676:6.5E-72 
363 542:5.2E-121 
614 673:2.3E-69 
363 543:7.6E-118 
614 674:9.5E-75 
363 540:4.4E-47 
614 671:4.5E-30 
363 541:3.5E-39 
614 668:1.4E-47 
614 669:4.6E-40 
614 666:7.9E-110 
614 667:3.9E-85 
363 539:1.9E-28 
363 537:4.3E-43 
363 538:1.5E-32 
363 535:3.4E-48 
363 536:2.7E-35 
363 533:1.2E-41 
614 664:2.0E-81 
363 534:1.6E-39 
614 665:9.2E-37 
363 531:7.6E-61 
614 662:5.1E-19 
363 532:1.6E-37 
614 663:5.0E-97 
614 660:2.1E-24 
363 530:0.0 
614 661:1.0E-32 
614 699:2.3E-79 
614 690:1.2E-29 
363 528:2.7E-28 
363 529:1.8E-28 
363 522:2.1E-39 
614 697:1.3E-92 
614 698:6.0E-87 
363 520:3.1E-44 
614 695:8.4E-75 
363 521:3.5E-42 
614 696:5.7E-89 
614 693:6.6E-36 
614 694:1.5E-86 
614 691:8.8E-119 
614 692:3.8E-105 
614 688:1.3E-44 
363 519:1.6E-27 
363 517:4.8E-41 
363 518:1.6E-45 
363 515:8.9E-44 
363 516:1.5E-41 
363 513:4.4E-39 
363 514:5.5E-17 
363 511:4.7E-20 
614 686:1.3E-41 
614 687:2.0E-108 
614 684:9.6E-35 
363 510:6.5E-63 
614 685:1.5E-97 
614 682:1.5E-53 
614 683:1.7E-44 
614 680:1.5E-25 
614 681:1.6E-64 
363 508:1.6E-78 
363 509:1.8E-21 
363 506:9.2E-43 
363 507:5.6E-49 
363 504:5.4E-34 
363 505:1.2E-117 
363 502:5.8E-45 
363 503:1.2E-48 
363 500:1.5E-37 
363 501:1.0E-36 
18 488:8.6E-15 
18 487:1.3E-23 
18 480:6.7E-21 
18 481:1.8E-20 
18 499:2.0E-21 
18 493:2.3E-20 
18 494:1.0E-16 
18 490:4.2E-21 
194 199:1.4E-38 
194 197:4.0E-35 
194 198:1.0E-36 
194 195:7.5E-36 
194 196:8.1E-20 
222 344:6.9E-32 
222 345:3.6E-40 
222 342:4.8E-66 
222 343:1.3E-81 
222 340:3.0E-81 
293 599:3.5E-46 
222 341:3.9E-40 
293 597:4.2E-109 
293 598:1.4E-47 
222 348:3.2E-70 
222 349:6.7E-68 
222 346:4.0E-40 
222 347:1.7E-73 
293 595:1.1E-141 
293 596:4.7E-129 
293 593:6.4E-153 
293 594:2.4E-36 
293 591:0.0 
293 592:8.2E-48 
293 590:4.3E-108 
222 333:2.3E-19 
222 334:3.8E-33 
222 331:3.6E-73 
222 332:7.1E-58 
293 588:3.5E-49 
222 330:1.3E-60 
293 589:2.0E-170 
293 586:2.2E-67 
293 587:2.4E-67 
222 339:4.9E-40 
222 337:9.8E-36 
222 338:4.1E-40 
222 335:1.3E-33 
222 336:1.2E-30 
614 617:0.0 
614 618:0.0 
614 615:0.0 
614 616:0.0 
222 370:6.7E-53 
614 619:0.0 
222 366:6.4E-68 
222 367:2.3E-65 
222 364:2.9E-61 
222 365:2.5E-60 
222 362:4.8E-22 
222 363:8.2E-28 
222 360:5.0E-57 
222 361:8.0E-59 
222 368:1.6E-61 
222 369:2.5E-65 
222 355:1.0E-72 
222 356:3.5E-68 
222 353:4.5E-71 
222 354:1.4E-71 
222 351:7.8E-74 
222 352:4.7E-79 
222 350:2.2E-68 
363 599:6.4E-125 
363 597:1.9E-33 
363 598:5.8E-123 
222 359:2.7E-27 
363 595:1.2E-38 
363 596:2.5E-30 
222 357:3.4E-68 
363 593:9.1E-44 
222 358:2.9E-73 
363 594:1.9E-57 
363 591:5.4E-44 
614 639:3.3E-18 
363 592:1.1E-170 
614 637:2.7E-80 
363 590:1.3E-28 
614 638:5.2E-95 
614 635:9.1E-46 
614 636:8.7E-45 
614 633:5.9E-119 
614 634:1.8E-67 
222 391:9.5E-32 
222 392:6.5E-39 
222 390:6.9E-19 
222 388:2.6E-20 
222 389:2.8E-30 
222 386:2.2E-15 
222 387:3.2E-26 
222 384:2.0E-50 
222 385:5.2E-15 
222 382:2.0E-67 
222 383:1.6E-29 
363 588:1.9E-77 
614 631:0.0 
363 589:1.5E-46 
614 632:6.1E-170 
363 586:1.1E-35 
363 587:8.3E-36 
614 630:2.9E-178 
363 584:1.4E-16 
363 585:7.6E-58 
363 582:1.1E-21 
363 583:9.3E-24 
363 580:1.1E-41 
614 628:4.0E-129 
363 581:3.7E-71 
614 629:0.0 
614 626:4.9E-46 
614 627:1.8E-76 
614 624:0.0 
614 625:8.3E-42 
614 622:3.9E-44 
614 623:6.7E-123 
222 380:3.5E-53 
222 381:1.1E-56 
222 377:9.4E-59 
222 378:6.9E-70 
222 375:1.3E-74 
222 376:7.2E-64 
222 373:3.2E-64 
222 374:1.3E-54 
222 371:3.9E-73 
363 579:9.4E-36 
222 372:2.7E-39 
363 577:2.3E-39 
614 620:0.0 
363 578:4.0E-40 
614 621:3.6E-43 
363 575:4.8E-31 
363 576:2.4E-95 
363 573:1.1E-37 
363 574:1.0E-19 
222 379:5.9E-62 
363 571:1.8E-50 
363 572:1.6E-36 
363 570:4.0E-36 
614 659:1.9E-28 
614 657:4.1E-22 
614 658:1.5E-18 
614 655:1.1E-24 
614 656:3.8E-24 
363 568:2.5E-121 
363 569:3.2E-38 
363 566:9.0E-93 
614 653:8.4E-26 
363 567:5.1E-51 
614 654:1.6E-30 
363 564:3.3E-36 
614 651:1.8E-79 
363 565:3.8E-53 
614 652:6.3E-31 
363 562:1.3E-45 
363 563:4.4E-34 
614 650:3.1E-35 
363 560:2.1E-49 
363 561:6.9E-31 
614 648:2.6E-69 
614 649:1.5E-83 
614 646:1.1E-67 
614 647:6.7E-58 
614 644:2.7E-27 
614 645:1.4E-27 
222 399:1.6E-57 
222 397:3.4E-48 
222 398:5.1E-56 
222 395:1.4E-56 
363 559:9.7E-39 
222 396:5.4E-67 
222 393:1.6E-58 
363 557:1.4E-49 
222 394:3.4E-41 
363 558:2.0E-42 
363 555:6.8E-34 
614 642:1.6E-92 
363 556:1.5E-45 
614 643:1.5E-76 
363 553:7.8E-36 
614 640:3.3E-54 
363 554:1.8E-51 
614 641:7.3E-86 
363 551:7.5E-77 
363 552:1.0E-37 
363 550:7.8E-36 
293 640:3.9E-50 
152 278:1.4E-50 
152 279:2.5E-87 
152 276:4.5E-36 
152 277:5.0E-52 
152 285:5.4E-92 
293 636:7.4E-35 
152 286:5.6E-42 
293 637:1.5E-86 
152 283:1.0E-48 
293 634:7.7E-60 
152 284:4.2E-39 
293 635:2.0E-41 
152 281:5.2E-89 
293 632:0.0 
152 282:2.2E-40 
293 633:2.2E-169 
293 630:1.3E-119 
152 280:1.6E-89 
293 631:0.0 
293 638:2.3E-96 
152 269:8.7E-94 
152 267:2.0E-87 
152 268:5.6E-88 
152 265:0.0 
152 266:0.0 
152 274:1.6E-40 
293 625:9.5E-33 
152 275:2.3E-40 
293 626:2.8E-42 
152 272:8.4E-41 
293 623:1.5E-129 
152 273:5.7E-36 
293 624:2.0E-161 
152 270:4.3E-48 
293 621:3.3E-49 
152 271:5.5E-47 
293 622:5.8E-48 
293 620:4.6E-146 
293 629:1.7E-161 
293 627:1.4E-60 
293 628:2.2E-158 
43 204:7.7E-23 
43 202:9.2E-24 
43 203:1.1E-30 
43 201:1.4E-19 
293 661:1.3E-32 
293 662:1.4E-21 
152 258:8.8E-175 
152 259:0.0 
293 660:3.3E-20 
152 256:1.8E-36 
152 257:2.9E-178 
152 254:2.3E-32 
152 255:1.3E-19 
152 263:0.0 
293 658:1.2E-16 
152 264:0.0 
293 659:2.8E-28 
152 261:0.0 
293 656:2.1E-23 
152 262:0.0 
293 657:2.2E-18 
293 654:1.5E-29 
152 260:0.0 
293 655:8.3E-24 
293 652:1.7E-35 
293 653:4.3E-26 
152 249:2.8E-134 
293 650:7.9E-38 
293 651:3.0E-69 
152 247:3.1E-21 
152 248:4.4E-41 
152 245:1.4E-21 
152 246:2.8E-21 
152 243:3.8E-23 
152 244:1.9E-32 
152 252:1.0E-38 
293 647:8.7E-64 
152 253:1.6E-37 
293 648:1.7E-77 
152 250:9.7E-39 
293 645:8.4E-28 
152 251:1.3E-19 
293 646:1.5E-76 
293 643:1.4E-68 
293 644:2.3E-30 
293 641:2.6E-88 
293 642:1.5E-92 
293 649:1.1E-89 
293 683:5.6E-50 
293 684:2.2E-30 
293 681:2.0E-65 
293 682:9.5E-61 
293 680:9.1E-29 
293 678:9.5E-77 
293 679:9.2E-65 
293 676:2.2E-60 
293 677:3.1E-30 
293 674:6.4E-63 
293 675:1.0E-72 
293 672:8.3E-20 
293 673:1.6E-73 
293 671:1.1E-29 
293 669:6.9E-38 
293 667:5.7E-96 
293 668:2.9E-45 
293 665:1.2E-29 
293 666:1.3E-95 
293 663:7.2E-85 
293 664:3.1E-73 
152 298:8.7E-37 
152 299:2.0E-34 
293 698:1.2E-96 
293 699:3.2E-87 
293 696:3.7E-88 
293 697:5.6E-94 
293 694:1.8E-74 
293 695:2.2E-63 
293 692:1.3E-95 
293 693:5.3E-37 
152 289:2.4E-42 
293 690:4.6E-29 
293 691:2.7E-115 
152 287:3.6E-47 
152 288:1.1E-48 
152 296:2.0E-41 
152 297:2.6E-35 
152 294:4.6E-42 
293 689:3.2E-25 
152 295:3.7E-40 
152 292:8.4E-41 
293 687:6.1E-95 
152 293:3.6E-41 
293 688:4.6E-38 
152 290:1.0E-43 
293 685:1.2E-94 
152 291:6.4E-34 
293 686:3.7E-41 
18 468:1.2E-18 
18 469:4.3E-19 
18 464:4.5E-19 
18 461:1.2E-22 
18 479:9.0E-18 
18 477:3.2E-20 
18 478:1.2E-20 
18 475:2.5E-21 
18 442:6.5E-18 
18 453:1.2E-26 
18 454:9.1E-21 
18 451:2.2E-23 
18 452:1.5E-20 
18 449:7.6E-15 
18 423:9.1E-23 
152 236:1.1E-72 
152 237:1.5E-39 
152 234:6.2E-27 
152 235:4.8E-36 
152 232:2.2E-38 
152 233:9.5E-26 
152 241:5.5E-26 
152 242:1.5E-31 
152 240:2.5E-38 
18 419:1.8E-18 
18 431:3.3E-26 
152 229:7.7E-120 
152 227:1.0E-48 
152 228:2.6E-123 
152 225:2.9E-16 
152 226:3.8E-42 
152 223:5.3E-16 
152 224:2.0E-22 
152 221:4.7E-22 
152 222:5.1E-39 
152 230:3.2E-37 
152 231:1.4E-34 
18 403:2.5E-24 
18 400:7.9E-22 
152 218:1.1E-31 
152 219:2.2E-21 
152 216:5.3E-43 
152 214:2.4E-19 
152 215:2.2E-48 
152 212:1.4E-35 
152 213:3.7E-30 
152 210:0.0 
152 211:7.9E-52 
293 614:0.0 
152 220:1.0E-18 
293 615:0.0 
293 612:0.0 
293 613:0.0 
293 610:0.0 
293 611:1.1E-69 
293 618:0.0 
293 619:1.5E-145 
293 616:0.0 
293 617:0.0 
18 411:4.6E-20 
18 412:3.3E-19 
152 209:0.0 
18 410:3.5E-17 
152 207:2.3E-26 
152 208:6.2E-29 
152 205:4.0E-77 
152 206:5.9E-27 
152 203:5.3E-44 
152 204:1.9E-44 
152 201:5.1E-33 
152 202:5.5E-44 
152 200:6.8E-27 
293 603:1.1E-42 
293 604:6.4E-102 
293 601:3.5E-48 
293 602:1.1E-42 
293 600:7.3E-41 
293 609:3.8E-168 
293 607:6.8E-177 
18 407:1.2E-32 
293 608:5.2E-69 
18 404:1.8E-17 
293 605:9.7E-102 
18 405:6.2E-19 
293 606:7.5E-42 
363 669:9.0E-60 
363 667:9.5E-38 
363 668:1.1E-48 
363 665:1.3E-17 
363 666:1.7E-45 
363 663:4.5E-42 
363 664:5.1E-91 
363 661:2.5E-32 
363 662:4.2E-19 
222 298:2.7E-60 
222 299:6.1E-62 
222 296:4.8E-69 
363 658:1.7E-19 
222 297:7.1E-70 
363 659:2.0E-42 
222 294:1.4E-72 
363 656:1.1E-30 
222 295:7.3E-70 
363 657:3.1E-23 
363 654:1.5E-39 
363 655:2.2E-28 
363 652:4.3E-42 
363 653:5.5E-31 
363 650:5.4E-36 
363 651:4.8E-106 
363 649:4.4E-35 
363 647:3.1E-35 
363 648:4.4E-26 
363 645:1.2E-34 
363 646:8.4E-32 
363 643:1.9E-89 
363 644:9.2E-38 
363 641:1.1E-35 
363 642:7.5E-36 
363 640:3.5E-24 
363 638:1.1E-42 
363 639:4.2E-19 
363 637:3.9E-24 
363 634:2.1E-27 
363 635:8.2E-172 
363 632:2.6E-37 
363 633:8.8E-31 
363 630:3.9E-41 
363 631:1.0E-46 
43 189:6.6E-18 
43 187:5.7E-19 
18 384:9.9E-17 
18 381:2.9E-16 
18 380:1.7E-23 
363 629:1.7E-36 
363 627:3.5E-78 
363 628:2.3E-40 
363 625:3.6E-69 
363 626:0.0 
363 623:5.1E-52 
363 624:5.9E-39 
363 621:3.4E-86 
43 186:7.6E-20 
363 622:3.1E-89 
43 183:3.9E-23 
43 184:9.0E-20 
363 620:1.8E-48 
43 182:7.2E-19 
43 179:3.4E-15 
43 176:4.9E-18 
43 177:5.3E-36 
18 393:9.7E-24 
363 618:2.8E-47 
363 619:2.9E-48 
363 616:3.3E-45 
363 617:2.0E-45 
363 614:3.4E-48 
363 615:4.3E-45 
363 612:8.8E-47 
363 613:2.5E-46 
43 174:5.9E-17 
363 610:4.5E-49 
43 175:3.5E-21 
363 611:1.0E-80 
43 172:6.6E-17 
43 173:6.6E-21 
43 170:1.0E-28 
43 171:7.4E-20 
18 368:1.7E-20 
18 365:1.4E-16 
18 364:1.4E-21 
18 360:7.3E-16 
363 609:4.6E-48 
363 607:8.6E-46 
363 608:5.7E-79 
363 605:4.3E-44 
363 606:7.1E-83 
363 603:7.6E-85 
363 604:5.1E-43 
363 601:2.7E-116 
363 602:1.1E-84 
363 600:7.1E-108 
18 378:6.1E-22 
18 379:2.0E-24 
18 377:5.5E-25 
18 374:2.2E-23 
43 199:1.4E-22 
18 373:1.9E-25 
18 370:8.5E-17 
18 371:7.9E-23 
43 195:1.2E-18 
43 191:2.6E-20 
43 147:5.5E-21 
43 145:2.2E-18 
222 223:3.4E-24 
222 224:2.9E-88 
43 141:1.3E-20 
222 229:9.3E-37 
43 140:1.3E-17 
222 227:6.1E-93 
222 228:1.4E-38 
222 225:2.0E-25 
222 226:9.8E-126 
43 139:8.3E-36 
43 137:1.1E-22 
43 134:8.7E-27 
43 135:1.9E-18 
43 169:8.8E-17 
43 168:3.5E-27 
43 166:9.3E-24 
222 245:5.3E-43 
222 246:3.1E-43 
222 243:1.5E-17 
222 244:5.1E-31 
222 241:1.9E-39 
222 242:1.5E-87 
222 240:1.6E-56 
43 163:1.9E-16 
43 164:1.1E-18 
43 161:1.2E-24 
43 162:1.2E-17 
222 249:8.7E-35 
43 160:1.5E-22 
222 247:3.6E-40 
222 248:1.8E-71 
43 158:7.1E-16 
43 159:8.5E-35 
43 157:5.7E-33 
222 234:1.0E-42 
222 235:6.5E-115 
222 232:6.6E-109 
222 233:1.1E-110 
222 230:6.5E-69 
222 231:9.5E-68 
43 153:2.3E-22 
43 150:1.3E-30 
222 238:5.7E-45 
222 239:3.3E-49 
222 236:2.3E-31 
222 237:1.4E-86 
43 105:9.1E-63 
43 106:1.2E-23 
43 101:2.5E-154 
43 102:1.2E-144 
43 100:1.8E-131 
222 270:1.7E-73 
222 271:2.9E-74 
43 108:1.8E-15 
222 267:1.9E-31 
222 268:8.7E-33 
222 265:2.7E-32 
222 266:3.4E-32 
222 263:7.4E-33 
222 264:1.4E-33 
222 261:3.1E-31 
222 262:6.5E-32 
222 269:9.5E-27 
222 260:3.6E-32 
222 256:2.2E-68 
222 257:1.9E-31 
222 254:3.2E-29 
222 255:2.3E-17 
222 252:5.9E-71 
222 253:2.2E-72 
222 250:6.5E-71 
222 251:2.6E-17 
363 698:4.7E-38 
363 699:2.9E-37 
363 696:5.8E-31 
363 697:1.8E-49 
363 694:2.2E-33 
363 695:6.0E-90 
222 258:1.1E-32 
363 692:1.1E-37 
222 259:5.5E-32 
363 693:3.3E-33 
363 690:8.8E-22 
363 691:1.8E-46 
43 125:1.3E-31 
43 126:5.9E-30 
43 124:4.9E-17 
222 292:2.7E-65 
222 293:1.4E-72 
222 290:4.6E-69 
222 291:9.5E-68 
222 289:1.8E-68 
222 287:3.4E-70 
222 288:4.0E-73 
222 285:3.2E-40 
222 286:2.7E-68 
222 283:1.0E-72 
363 689:1.2E-25 
222 284:2.0E-67 
363 687:1.7E-44 
363 688:3.8E-51 
363 685:1.9E-36 
363 686:8.9E-50 
363 683:3.6E-26 
363 684:7.9E-22 
363 681:4.9E-28 
363 682:1.5E-29 
363 680:8.2E-35 
222 281:1.3E-38 
222 282:2.0E-66 
222 280:3.0E-40 
222 278:8.1E-71 
222 279:1.8E-38 
222 276:6.0E-69 
222 277:3.7E-76 
222 274:4.8E-66 
222 275:4.6E-71 
222 272:2.5E-70 
363 678:1.5E-31 
222 273:4.0E-68 
363 679:1.3E-33 
363 676:5.1E-89 
363 677:1.2E-32 
363 674:2.4E-91 
363 675:3.6E-37 
363 673:1.2E-85 
18 741:1.3E-16 
18 742:8.0E-24 
152 159:6.3E-54 
152 157:4.1E-49 
152 158:8.3E-42 
152 155:8.9E-52 
152 156:4.5E-40 
127 593:6.5E-23 
152 164:6.2E-39 
5 111:1.1E-23 
127 594:1.3E-23 
152 165:3.0E-28 
127 591:5.3E-25 
152 162:2.2E-47 
152 163:2.3E-37 
152 160:2.4E-49 
152 161:1.6E-50 
18 738:2.9E-26 
18 739:5.5E-20 
127 597:4.8E-19 
18 737:2.8E-30 
5 112:3.8E-24 
18 734:1.1E-21 
127 595:3.1E-24 
18 735:2.8E-24 
127 596:1.6E-18 
18 754:2.6E-30 
152 153:2.7E-32 
152 154:0.0 
5 120:1.1E-15 
5 127:1.4E-17 
5 125:2.2E-41 
18 747:1.2E-34 
5 126:2.0E-42 
18 748:2.2E-25 
18 745:3.5E-27 
5 124:5.5E-23 
18 746:1.9E-43 
18 720:1.2E-34 
656 659:1.4E-58 
656 657:3.0E-61 
656 658:7.9E-90 
18 719:7.6E-27 
5 138:7.7E-18 
5 139:4.1E-52 
18 717:8.7E-26 
5 136:1.5E-15 
5 137:1.7E-34 
5 134:2.7E-31 
18 713:8.0E-39 
18 732:2.6E-16 
18 733:3.7E-26 
18 730:4.6E-18 
18 731:8.9E-19 
5 143:2.8E-26 
5 144:1.5E-22 
5 141:1.0E-33 
5 140:1.6E-17 
18 729:4.9E-18 
18 727:2.4E-36 
5 147:3.0E-29 
5 148:8.8E-23 
18 726:1.7E-31 
5 145:2.7E-29 
18 700:1.3E-15 
293 320:0.0 
656 677:1.9E-74 
293 321:0.0 
656 678:1.4E-21 
656 675:3.0E-20 
656 676:7.7E-49 
656 673:1.5E-38 
656 674:1.1E-38 
152 199:2.2E-57 
293 317:0.0 
5 155:1.1E-49 
127 550:4.4E-21 
293 318:0.0 
293 315:0.0 
5 153:2.4E-36 
293 316:1.2E-69 
5 150:8.9E-46 
293 313:5.7E-69 
293 314:2.2E-168 
293 311:1.4E-173 
656 679:1.5E-15 
293 312:1.2E-175 
127 557:7.9E-23 
127 558:1.1E-20 
127 556:2.0E-25 
5 158:1.3E-27 
127 553:2.9E-21 
5 159:1.8E-40 
127 554:6.0E-25 
5 156:4.1E-24 
293 319:2.3E-90 
5 157:3.2E-53 
656 666:5.2E-24 
293 310:6.9E-103 
656 667:3.8E-17 
656 664:1.4E-40 
656 662:8.6E-93 
656 663:1.2E-20 
152 188:7.8E-43 
656 660:1.2E-39 
152 189:1.9E-43 
656 661:3.6E-58 
127 560:1.0E-24 
293 306:7.2E-42 
5 166:2.8E-25 
152 198:1.3E-31 
293 307:2.1E-43 
5 163:1.5E-27 
152 195:3.2E-41 
293 304:6.9E-43 
152 196:5.5E-27 
293 305:7.5E-46 
152 193:3.3E-27 
293 302:1.1E-47 
5 162:1.5E-20 
152 194:7.8E-29 
293 303:2.2E-43 
18 709:2.6E-32 
152 191:1.4E-41 
293 300:5.7E-40 
656 668:2.7E-41 
5 160:6.7E-38 
152 192:4.5E-20 
293 301:1.3E-45 
656 669:8.2E-33 
18 707:1.9E-19 
18 708:6.3E-28 
127 569:1.8E-19 
152 190:5.1E-35 
18 705:8.9E-25 
127 566:4.2E-22 
18 706:2.7E-32 
5 169:2.9E-18 
5 167:4.9E-25 
127 562:1.8E-25 
293 308:9.2E-96 
5 168:1.2E-28 
293 309:2.8E-98 
656 691:3.4E-24 
656 692:2.0E-22 
656 690:1.1E-17 
293 342:3.0E-99 
5 180:7.1E-17 
293 343:4.1E-101 
293 340:8.8E-101 
656 697:9.3E-27 
293 341:7.6E-68 
152 179:5.3E-42 
656 695:4.9E-40 
656 696:3.7E-22 
152 177:2.8E-49 
656 693:2.1E-35 
152 178:8.2E-77 
656 694:1.4E-20 
5 176:1.0E-24 
152 186:9.0E-38 
293 339:3.3E-68 
5 177:5.0E-42 
127 572:2.1E-20 
152 187:8.9E-44 
5 174:2.0E-36 
152 184:8.4E-42 
293 337:1.1E-41 
5 175:6.0E-34 
127 570:1.3E-19 
152 185:8.3E-30 
293 338:8.0E-68 
5 172:7.1E-28 
152 182:1.3E-47 
293 335:1.6E-44 
5 173:2.2E-31 
152 183:9.2E-42 
293 336:4.8E-45 
5 170:5.3E-50 
152 180:9.5E-22 
293 333:1.5E-27 
152 181:4.4E-136 
293 334:2.8E-48 
127 578:1.8E-15 
5 178:2.7E-17 
127 573:3.6E-15 
5 179:3.6E-23 
656 680:8.3E-70 
293 331:0.0 
656 688:7.8E-35 
5 191:1.4E-27 
293 332:8.1E-121 
656 689:2.2E-38 
656 686:3.8E-53 
293 330:4.5E-84 
656 687:1.2E-26 
152 168:2.7E-45 
152 169:1.3E-158 
152 166:3.2E-43 
656 682:3.6E-17 
152 167:1.5E-79 
656 683:1.8E-19 
5 187:3.4E-30 
152 175:1.1E-46 
293 328:0.0 
5 188:1.1E-25 
127 583:4.4E-15 
152 176:6.4E-31 
293 329:1.4E-33 
127 580:1.9E-21 
152 173:7.7E-48 
293 326:0.0 
5 186:4.2E-33 
152 174:1.3E-42 
293 327:7.6E-114 
5 183:3.4E-28 
152 171:1.6E-45 
293 324:3.6E-162 
5 184:1.7E-35 
152 172:9.5E-42 
293 325:4.0E-129 
293 322:2.2E-78 
5 182:1.2E-31 
152 170:3.2E-43 
293 323:0.0 
127 589:2.5E-26 
5 189:1.3E-34 
127 585:1.1E-25 
194 310:3.2E-37 
194 308:6.0E-35 
194 309:5.1E-35 
194 306:1.0E-24 
194 305:2.1E-19 
194 302:3.1E-20 
194 300:1.7E-16 
194 301:8.6E-20 
194 320:3.8E-52 
194 321:6.4E-52 
194 319:3.8E-35 
194 317:8.9E-51 
194 318:7.3E-53 
194 315:6.7E-52 
194 316:3.4E-27 
194 313:4.2E-27 
194 314:1.3E-59 
194 311:2.2E-55 
194 312:5.1E-55 
18 765:1.6E-20 
18 764:4.0E-17 
18 762:1.1E-15 
18 758:5.7E-17 
18 757:4.3E-30 
18 774:4.5E-28 
18 772:2.0E-16 
5 109:2.5E-19 
18 770:7.9E-18 
5 100:0.0 
5 108:1.0E-19 
5 105:5.9E-70 
5 106:3.9E-36 
5 103:2.7E-18 
5 101:0.0 
18 767:8.8E-32 
5 102:0.0 
194 353:1.3E-50 
194 354:2.0E-51 
194 351:2.5E-53 
194 352:5.1E-50 
194 350:1.7E-56 
194 348:7.2E-52 
194 349:2.7E-54 
194 346:1.1E-27 
194 347:1.6E-58 
194 345:1.3E-27 
194 364:7.2E-48 
194 365:1.6E-51 
194 362:2.6E-19 
194 363:1.9E-24 
194 360:1.7E-40 
194 361:7.0E-39 
586 608:7.5E-46 
586 609:1.2E-68 
586 606:5.6E-33 
586 607:4.3E-68 
586 604:1.3E-75 
586 605:1.5E-69 
586 602:1.2E-32 
586 603:8.9E-33 
586 600:1.6E-32 
586 601:6.0E-36 
194 359:4.4E-16 
194 357:2.2E-54 
194 358:1.6E-55 
194 355:1.6E-54 
194 356:1.1E-52 
194 331:4.0E-53 
194 332:1.5E-33 
194 330:2.3E-27 
194 328:1.9E-55 
194 326:7.5E-50 
194 327:1.9E-41 
194 324:7.0E-60 
194 325:1.2E-43 
194 322:2.0E-27 
194 323:1.7E-55 
194 342:2.4E-33 
194 343:1.4E-40 
194 340:2.0E-40 
194 341:1.5E-27 
194 339:1.4E-27 
194 337:1.3E-22 
194 338:1.7E-27 
194 336:2.7E-18 
194 397:2.7E-29 
194 398:1.4E-28 
194 395:8.6E-37 
194 396:4.7E-37 
194 393:4.8E-42 
194 394:1.3E-29 
194 391:7.9E-24 
194 392:9.5E-21 
586 639:2.3E-16 
586 637:3.7E-46 
586 638:5.7E-50 
586 635:1.5E-30 
586 636:2.8E-36 
586 633:4.8E-54 
586 634:1.9E-138 
586 631:1.5E-69 
586 632:9.6E-52 
586 630:1.9E-56 
194 389:4.5E-15 
586 648:3.2E-40 
586 649:2.8E-49 
586 646:4.3E-50 
586 647:4.0E-36 
586 642:1.2E-48 
586 643:1.6E-48 
586 640:9.2E-42 
586 641:3.1E-48 
194 399:2.0E-37 
194 375:4.8E-48 
194 376:2.6E-44 
194 373:6.2E-46 
194 374:7.7E-31 
194 371:7.3E-49 
194 372:2.5E-24 
194 370:3.7E-29 
586 619:4.8E-66 
586 617:8.8E-67 
586 618:3.2E-68 
586 615:1.6E-66 
586 616:1.8E-70 
586 613:8.8E-86 
586 614:2.3E-80 
586 611:7.9E-46 
586 612:1.3E-85 
586 610:1.3E-77 
194 368:5.3E-48 
194 369:1.1E-35 
194 366:6.2E-45 
194 367:3.6E-32 
194 387:5.6E-19 
194 384:2.7E-34 
194 382:1.8E-47 
194 380:3.2E-32 
194 381:1.3E-32 
586 628:1.9E-55 
586 629:3.0E-62 
586 626:9.0E-31 
586 627:1.2E-50 
586 624:2.6E-62 
586 625:4.2E-38 
586 622:2.5E-33 
586 623:2.5E-82 
586 620:1.6E-66 
586 621:1.1E-32 
194 379:1.7E-44 
194 377:1.7E-39 
194 378:6.2E-50 
363 393:4.8E-36 
363 394:2.0E-86 
363 391:5.4E-20 
363 392:0.0 
127 638:1.9E-24 
363 390:2.2E-38 
127 637:2.7E-18 
293 364:1.0E-161 
293 365:0.0 
293 362:3.1E-35 
293 363:6.2E-46 
293 360:0.0 
293 361:6.1E-98 
293 359:4.4E-33 
586 679:3.8E-41 
293 357:0.0 
293 358:0.0 
586 678:7.8E-47 
293 355:0.0 
586 675:7.4E-53 
293 356:0.0 
586 676:2.3E-48 
127 634:7.6E-22 
586 673:2.7E-51 
586 674:7.2E-42 
127 632:3.7E-20 
363 388:5.1E-52 
586 671:1.4E-19 
127 633:7.4E-25 
127 630:3.5E-29 
363 387:5.6E-15 
363 384:2.0E-33 
363 382:6.8E-42 
363 383:2.7E-28 
363 380:3.9E-38 
363 381:2.1E-31 
127 649:1.7E-21 
293 353:0.0 
293 354:0.0 
293 351:0.0 
293 352:0.0 
293 350:0.0 
293 348:0.0 
293 349:0.0 
293 346:1.8E-68 
586 688:3.5E-27 
293 347:4.6E-168 
293 344:7.4E-44 
586 686:2.1E-37 
293 345:2.9E-68 
586 687:8.3E-56 
363 379:3.4E-38 
586 684:5.6E-30 
586 685:1.5E-47 
127 643:3.3E-22 
363 377:5.2E-39 
586 682:2.3E-38 
363 378:9.6E-40 
586 683:3.0E-36 
127 641:1.7E-21 
363 375:1.4E-52 
586 680:1.7E-23 
127 642:4.8E-21 
363 376:3.6E-37 
586 681:4.7E-44 
363 373:2.2E-37 
363 374:4.6E-34 
363 371:1.5E-50 
363 372:5.8E-83 
363 370:3.4E-38 
293 386:1.3E-27 
293 387:2.1E-56 
293 384:9.9E-106 
293 385:4.0E-38 
293 382:2.2E-138 
293 383:2.7E-55 
293 380:3.1E-160 
293 381:5.9E-60 
293 379:2.2E-156 
293 377:7.2E-163 
293 378:0.0 
586 654:1.2E-18 
363 368:2.4E-40 
586 651:4.9E-47 
363 369:1.7E-39 
363 366:1.8E-47 
363 367:5.5E-42 
363 364:4.6E-40 
363 365:4.6E-41 
293 375:0.0 
293 376:4.4E-78 
293 373:0.0 
293 374:8.8E-154 
293 371:3.9E-129 
293 372:3.9E-60 
293 370:2.6E-100 
586 668:6.9E-32 
586 669:1.0E-18 
293 368:2.0E-152 
586 666:8.9E-57 
293 369:1.8E-76 
586 667:7.7E-53 
293 366:4.5E-131 
586 664:5.5E-47 
293 367:2.5E-123 
586 665:1.3E-25 
127 667:1.1E-19 
586 663:9.0E-48 
127 666:2.3E-26 
586 661:1.4E-23 
127 663:6.7E-20 
293 399:6.7E-95 
127 609:1.5E-25 
293 390:6.1E-18 
127 607:3.4E-26 
127 605:7.6E-18 
127 604:2.5E-24 
293 397:1.8E-105 
293 398:1.0E-56 
293 395:0.0 
293 396:6.8E-82 
293 393:1.0E-157 
293 394:1.1E-64 
293 391:4.2E-116 
293 392:1.6E-43 
293 388:1.5E-17 
293 389:2.2E-21 
127 618:9.2E-22 
127 619:1.2E-25 
127 617:3.9E-22 
127 614:1.9E-24 
127 615:1.8E-22 
586 699:8.7E-54 
586 697:3.7E-61 
586 698:3.6E-56 
127 612:8.5E-26 
586 695:2.2E-44 
127 613:9.2E-26 
586 696:7.8E-46 
127 610:1.8E-26 
586 694:2.2E-43 
586 691:1.9E-54 
586 692:9.4E-52 
586 690:1.1E-24 
127 629:1.4E-20 
127 627:2.2E-19 
127 628:9.4E-22 
127 623:3.5E-20 
127 624:5.2E-25 
127 622:3.4E-28 
127 620:9.6E-26 
18 623:1.2E-22 
18 620:8.9E-21 
18 621:1.1E-16 
5 231:3.5E-26 
5 232:4.1E-29 
5 230:5.4E-28 
5 239:2.6E-16 
18 619:1.2E-20 
5 237:4.3E-28 
18 617:6.2E-22 
18 618:1.3E-21 
5 235:5.4E-28 
18 616:5.8E-24 
5 233:8.0E-15 
5 234:2.7E-19 
18 631:7.3E-21 
18 632:1.1E-19 
18 630:5.0E-27 
5 242:3.0E-21 
5 240:2.4E-25 
18 628:1.4E-21 
18 629:2.1E-24 
18 627:1.4E-20 
18 624:1.8E-19 
5 245:2.0E-15 
18 601:8.5E-17 
293 420:1.3E-59 
5 253:7.8E-26 
293 416:1.3E-44 
293 417:2.2E-17 
293 414:4.3E-40 
5 252:9.3E-23 
293 415:9.4E-45 
293 412:0.0 
5 250:1.2E-22 
293 413:0.0 
293 410:0.0 
293 411:0.0 
5 257:2.2E-21 
5 258:6.9E-21 
293 418:2.8E-24 
5 256:5.4E-26 
293 419:4.5E-176 
293 405:1.6E-131 
5 265:4.2E-20 
293 406:5.8E-91 
293 403:9.9E-146 
293 404:8.5E-168 
293 401:3.4E-146 
293 402:1.0E-117 
293 400:0.0 
18 609:6.6E-28 
18 607:2.0E-21 
5 268:1.6E-19 
293 409:1.5E-66 
293 407:0.0 
293 408:8.4E-42 
293 442:7.1E-67 
293 440:2.0E-16 
5 275:5.6E-21 
293 438:6.8E-19 
5 276:9.2E-21 
293 439:3.4E-80 
5 273:1.1E-20 
293 436:2.6E-25 
293 437:9.3E-19 
5 271:8.8E-29 
293 434:2.4E-25 
5 272:1.1E-21 
293 432:4.0E-25 
5 270:1.9E-33 
293 433:5.2E-28 
127 679:2.6E-16 
5 279:9.7E-32 
5 277:1.9E-37 
5 278:2.9E-31 
127 673:1.4E-25 
293 430:2.9E-66 
5 290:7.4E-31 
293 431:4.1E-73 
5 286:2.1E-26 
127 681:7.6E-18 
5 287:1.6E-32 
293 428:2.9E-73 
5 284:4.2E-29 
293 425:5.4E-79 
5 285:1.6E-33 
293 426:9.6E-68 
293 423:6.5E-94 
5 283:6.6E-31 
293 424:1.2E-69 
5 280:3.5E-32 
293 421:1.1E-115 
5 281:7.4E-34 
293 422:6.7E-46 
127 687:9.2E-26 
127 685:8.5E-20 
5 288:1.8E-36 
293 429:6.7E-27 
5 289:5.9E-30 
293 463:2.2E-74 
293 464:0.0 
293 461:4.5E-157 
293 462:8.6E-97 
293 460:1.7E-52 
127 692:3.5E-27 
755 776:2.5E-48 
293 458:1.8E-146 
127 691:6.6E-30 
293 459:1.7E-143 
755 775:5.5E-53 
293 456:0.0 
755 772:1.1E-37 
293 457:1.5E-167 
755 773:3.7E-56 
293 454:0.0 
755 770:3.3E-49 
5 292:1.7E-29 
293 455:2.7E-73 
755 771:5.7E-39 
5 299:6.3E-19 
293 452:0.0 
293 453:0.0 
293 450:9.8E-41 
293 451:5.2E-61 
755 769:8.7E-47 
755 768:9.9E-18 
293 449:2.1E-42 
755 765:8.8E-58 
755 766:1.1E-38 
755 763:4.9E-52 
293 448:3.7E-26 
755 764:2.6E-54 
293 445:1.8E-22 
755 761:8.0E-40 
293 446:1.3E-28 
755 762:3.5E-51 
293 443:3.8E-21 
293 444:2.8E-58 
755 760:1.1E-40 
363 399:1.3E-34 
363 397:1.7E-32 
363 398:4.3E-29 
363 395:3.9E-41 
363 396:5.8E-37 
18 686:1.5E-22 
18 687:7.1E-33 
18 685:5.7E-17 
18 682:4.9E-17 
18 699:5.2E-15 
18 695:2.4E-23 
18 694:9.8E-21 
18 691:1.5E-47 
18 692:2.0E-46 
18 666:5.4E-43 
18 667:9.2E-16 
194 200:1.6E-42 
18 676:3.7E-19 
18 673:6.7E-20 
18 674:1.6E-25 
5 208:1.4E-28 
5 207:3.4E-25 
5 204:1.4E-37 
5 202:5.6E-28 
5 203:3.2E-29 
5 201:5.9E-21 
18 642:7.1E-20 
18 641:7.8E-20 
5 218:1.0E-16 
5 215:4.5E-37 
5 216:8.9E-22 
18 638:3.0E-21 
5 211:4.7E-48 
5 220:1.9E-24 
5 221:1.7E-16 
5 226:1.6E-37 
5 227:1.0E-27 
18 648:1.8E-15 
5 222:1.2E-26 
194 232:1.6E-27 
194 233:5.6E-18 
194 230:4.8E-43 
194 231:5.2E-40 
363 429:5.5E-45 
363 428:1.3E-40 
363 425:8.5E-44 
363 426:6.8E-28 
194 229:3.3E-20 
363 423:7.9E-37 
363 424:5.6E-30 
194 227:2.3E-47 
363 421:2.4E-43 
194 228:4.7E-15 
194 225:0.0 
194 226:8.2E-37 
363 420:9.9E-24 
194 223:0.0 
194 224:4.0E-20 
194 241:4.0E-30 
194 242:1.5E-24 
194 240:5.9E-39 
363 418:5.4E-16 
363 419:4.4E-38 
363 414:1.8E-23 
363 415:5.3E-15 
363 412:2.9E-45 
363 413:3.0E-31 
363 410:5.7E-43 
194 239:1.1E-22 
363 411:6.6E-46 
194 236:8.5E-21 
194 237:1.6E-42 
194 234:6.8E-25 
194 235:3.0E-35 
194 210:2.4E-24 
194 211:1.8E-31 
363 409:1.4E-80 
363 407:1.7E-40 
363 408:0.0 
363 405:7.0E-39 
363 406:2.8E-22 
363 403:2.8E-42 
363 404:8.8E-49 
194 207:5.8E-25 
363 401:4.8E-39 
363 402:1.8E-36 
194 205:1.6E-21 
194 206:1.5E-17 
363 400:1.2E-49 
194 203:2.2E-43 
194 204:7.2E-37 
194 201:4.8E-56 
194 202:1.1E-47 
194 221:1.1E-22 
194 222:1.5E-25 
194 219:3.1E-27 
194 216:1.5E-37 
194 217:8.8E-22 
194 214:2.8E-20 
194 215:5.8E-58 
194 212:5.7E-41 
194 213:1.7E-26 
194 276:3.9E-32 
194 277:7.6E-52 
194 274:1.0E-31 
194 275:2.9E-36 
194 272:2.0E-36 
194 273:3.9E-32 
194 270:4.1E-57 
194 271:6.3E-58 
194 267:7.1E-20 
194 268:7.4E-22 
194 287:8.2E-50 
194 288:1.6E-51 
194 285:2.9E-26 
194 286:3.5E-55 
194 283:3.5E-50 
194 284:6.9E-50 
194 281:1.1E-25 
194 282:5.5E-32 
194 280:3.0E-26 
194 278:6.8E-55 
194 279:9.8E-26 
194 252:1.3E-36 
194 253:6.0E-38 
194 250:1.7E-36 
194 249:2.3E-24 
194 247:3.6E-17 
194 248:9.6E-45 
194 246:2.4E-18 
194 265:1.7E-19 
194 266:5.6E-21 
194 263:5.1E-21 
194 264:3.3E-20 
194 261:1.2E-17 
194 260:1.1E-20 
194 258:3.7E-21 
194 259:1.8E-20 
194 256:8.2E-52 
194 257:1.9E-21 
127 758:7.8E-26 
293 485:2.2E-63 
293 486:1.1E-57 
293 483:1.1E-27 
293 484:3.3E-88 
293 481:0.0 
755 758:1.7E-41 
293 482:7.6E-85 
755 759:2.1E-46 
755 756:7.8E-58 
293 480:0.0 
755 757:1.0E-17 
5 199:6.5E-28 
5 196:9.1E-15 
293 478:9.8E-65 
5 195:4.5E-35 
293 479:0.0 
293 476:5.1E-56 
293 477:1.0E-64 
127 755:1.1E-21 
293 474:6.6E-51 
293 475:5.4E-153 
293 472:5.6E-43 
293 473:1.6E-54 
293 470:3.9E-26 
293 471:8.1E-50 
293 469:1.4E-92 
293 467:3.0E-64 
293 468:2.1E-60 
293 465:8.9E-51 
293 466:2.6E-119 
127 764:5.3E-22 
363 498:3.3E-68 
127 765:1.2E-19 
363 499:8.2E-45 
127 762:3.7E-24 
363 496:3.5E-48 
363 497:8.9E-32 
363 494:2.2E-112 
363 495:2.5E-39 
194 298:2.8E-45 
363 492:7.4E-115 
194 299:2.0E-42 
363 493:1.0E-50 
194 296:3.0E-52 
363 490:5.5E-44 
194 297:1.6E-32 
363 491:1.1E-32 
194 294:6.7E-54 
194 295:2.5E-55 
194 292:3.3E-54 
194 293:2.2E-53 
194 290:6.8E-57 
194 291:3.9E-53 
293 498:1.6E-56 
293 499:0.0 
363 489:7.7E-41 
363 487:6.0E-39 
127 776:1.0E-34 
363 488:3.3E-41 
127 773:3.5E-22 
363 485:1.3E-35 
363 486:1.2E-27 
194 289:4.8E-54 
363 483:1.5E-64 
127 772:5.7E-25 
363 484:3.2E-46 
363 481:8.3E-47 
363 482:4.9E-46 
363 480:1.9E-42 
293 496:3.6E-172 
293 497:1.9E-69 
293 494:1.2E-44 
293 495:0.0 
293 492:4.8E-33 
293 493:2.7E-156 
293 490:3.4E-160 
293 491:4.3E-67 
293 489:1.5E-171 
293 487:2.8E-108 
293 488:0.0 
363 478:1.2E-87 
363 479:1.4E-40 
363 476:4.5E-25 
363 477:1.2E-87 
363 474:3.3E-28 
363 475:6.6E-42 
363 472:2.0E-19 
127 719:1.8E-28 
127 717:1.2E-20 
127 718:2.7E-21 
363 469:5.9E-37 
586 598:4.1E-37 
586 599:3.4E-35 
586 596:1.6E-61 
363 468:9.1E-19 
586 597:4.4E-53 
363 465:1.1E-28 
363 466:4.6E-40 
586 595:2.4E-67 
363 463:1.1E-31 
586 592:1.8E-29 
363 464:2.4E-40 
586 593:1.0E-76 
363 461:5.6E-37 
586 590:1.1E-52 
363 462:4.3E-45 
586 591:1.7E-73 
363 460:3.0E-25 
127 728:1.9E-23 
127 726:8.9E-19 
363 458:1.7E-35 
363 459:9.5E-29 
363 456:8.7E-42 
363 457:1.9E-42 
363 454:2.9E-39 
363 455:2.9E-32 
363 452:2.6E-46 
363 453:2.5E-50 
363 450:8.3E-149 
363 451:2.7E-95 
127 737:9.9E-29 
127 735:1.6E-20 
363 449:3.4E-180 
363 448:1.2E-55 
127 733:1.9E-22 
127 734:3.4E-18 
127 732:1.6E-24 
363 444:6.1E-29 
363 442:1.9E-27 
127 748:1.0E-20 
127 746:1.6E-25 
586 589:1.8E-66 
363 439:4.9E-22 
586 587:0.0 
127 744:1.8E-21 
127 745:2.2E-28 
127 742:6.5E-26 
363 430:1.2E-33 
363 431:3.5E-31 
5 352:2.3E-36 
127 351:3.0E-25 
222 740:2.0E-65 
5 353:6.4E-34 
127 352:7.0E-26 
222 741:2.1E-62 
5 351:1.9E-32 
222 748:1.1E-43 
222 749:1.7E-41 
222 746:8.9E-52 
127 358:2.2E-21 
222 747:1.2E-52 
127 355:2.7E-21 
222 744:1.9E-61 
127 356:8.5E-21 
222 745:8.6E-46 
5 354:7.4E-34 
127 353:3.8E-24 
222 742:5.0E-55 
5 355:2.3E-29 
127 354:5.1E-24 
222 743:1.2E-27 
222 739:1.5E-57 
5 364:7.1E-30 
222 730:7.2E-62 
127 360:1.5E-19 
127 361:9.9E-23 
5 360:4.1E-18 
222 737:4.2E-43 
222 738:6.2E-44 
127 368:8.5E-24 
222 735:2.0E-43 
127 369:2.3E-24 
222 736:6.0E-60 
5 367:1.6E-18 
127 366:1.5E-24 
222 733:1.1E-43 
5 368:4.1E-30 
222 734:1.2E-41 
5 365:4.0E-26 
127 364:1.1E-23 
222 731:1.8E-60 
127 365:2.7E-20 
222 732:5.2E-54 
5 374:1.0E-31 
127 373:8.1E-27 
222 762:5.2E-44 
5 375:2.2E-32 
222 763:1.1E-40 
5 372:3.4E-33 
127 371:1.0E-22 
222 760:2.5E-30 
5 373:1.2E-40 
222 761:1.3E-27 
5 370:2.2E-18 
5 371:2.6E-24 
127 379:1.2E-27 
222 769:4.3E-42 
5 378:1.6E-24 
127 377:1.1E-24 
222 766:7.8E-42 
5 379:4.5E-30 
127 378:3.4E-19 
222 767:2.1E-25 
127 375:2.9E-26 
222 764:2.2E-46 
5 377:3.1E-32 
127 376:2.8E-29 
222 765:7.4E-50 
222 751:7.9E-65 
222 752:4.3E-54 
127 382:3.5E-23 
5 384:7.3E-20 
222 750:2.3E-46 
127 381:4.8E-28 
5 380:2.0E-35 
222 759:6.9E-46 
222 758:1.5E-46 
222 755:3.4E-44 
222 756:8.2E-35 
222 753:5.4E-59 
222 754:4.9E-20 
127 319:5.1E-19 
127 317:7.4E-26 
127 318:1.6E-22 
268 519:5.2E-22 
268 517:6.3E-39 
268 518:1.2E-35 
5 396:1.6E-22 
268 515:1.7E-40 
5 397:5.2E-16 
268 516:2.7E-41 
5 394:3.3E-29 
222 782:1.3E-23 
268 513:2.4E-27 
268 514:1.4E-17 
5 392:8.3E-19 
5 393:1.7E-28 
268 510:3.9E-35 
127 315:3.9E-27 
127 314:1.5E-25 
127 311:2.2E-25 
127 312:4.8E-26 
5 399:3.5E-22 
127 310:1.1E-21 
127 328:1.8E-21 
268 528:1.9E-27 
268 529:1.1E-26 
222 773:6.8E-55 
222 774:2.6E-17 
222 771:1.3E-27 
222 772:5.4E-44 
268 525:4.8E-18 
268 522:4.7E-32 
222 770:2.2E-38 
268 520:7.4E-42 
268 521:4.4E-40 
127 326:2.5E-22 
127 327:1.4E-24 
127 324:1.4E-25 
127 320:4.5E-24 
222 775:1.6E-31 
127 321:2.5E-26 
222 776:7.4E-45 
127 331:8.9E-23 
127 332:2.4E-25 
268 508:6.4E-49 
268 509:2.4E-24 
268 506:9.4E-39 
268 507:1.5E-39 
127 340:5.8E-24 
268 504:3.7E-33 
268 505:6.9E-81 
268 502:3.5E-45 
268 503:2.1E-42 
268 500:1.0E-35 
268 501:1.2E-32 
127 348:4.0E-21 
127 347:6.6E-26 
127 342:1.4E-19 
127 343:3.7E-24 
18 105:1.1E-57 
18 106:1.9E-27 
18 101:4.6E-167 
18 102:6.1E-158 
18 100:3.9E-142 
268 559:1.6E-35 
268 557:3.1E-52 
268 558:4.3E-39 
268 555:1.4E-33 
194 509:9.2E-25 
268 556:3.8E-45 
194 506:9.3E-28 
268 553:4.7E-33 
194 507:7.3E-50 
268 554:3.9E-40 
194 504:1.2E-20 
268 551:6.4E-77 
194 505:1.0E-23 
268 552:3.0E-38 
194 502:7.6E-47 
194 503:4.7E-53 
268 550:3.9E-33 
194 500:1.1E-31 
194 501:1.3E-33 
18 112:7.3E-18 
18 111:1.5E-26 
268 568:3.5E-86 
268 569:7.5E-46 
194 519:1.3E-38 
268 566:5.9E-148 
268 567:1.5E-48 
194 517:1.6E-49 
268 564:3.1E-36 
194 518:3.3E-54 
268 565:1.7E-74 
194 515:5.6E-63 
268 562:3.8E-45 
194 516:1.5E-62 
268 563:2.9E-32 
268 560:1.0E-44 
268 561:5.9E-31 
194 511:8.8E-20 
194 512:7.3E-19 
18 108:4.0E-16 
268 539:2.6E-27 
268 537:2.8E-37 
268 538:6.8E-29 
268 535:2.9E-49 
268 536:1.5E-34 
268 533:4.1E-40 
268 534:5.6E-47 
268 531:1.9E-59 
268 532:4.5E-34 
268 530:1.4E-77 
5 307:3.3E-20 
268 549:1.4E-25 
268 546:1.5E-79 
268 547:8.8E-20 
268 544:1.1E-81 
268 545:7.3E-76 
268 542:6.4E-82 
268 543:5.0E-77 
5 305:5.7E-22 
268 540:2.5E-38 
5 306:6.2E-19 
268 541:1.7E-34 
5 303:2.2E-21 
194 551:1.1E-28 
194 552:7.3E-48 
194 550:2.3E-33 
222 708:3.2E-30 
222 709:3.2E-27 
5 318:5.3E-28 
222 706:1.7E-31 
222 707:4.2E-34 
127 396:3.9E-25 
127 393:3.1E-20 
127 391:5.4E-25 
268 599:2.7E-85 
268 597:4.1E-32 
268 598:8.9E-83 
5 316:1.8E-38 
222 704:8.0E-37 
268 595:6.6E-39 
5 317:4.3E-37 
194 549:4.3E-26 
222 705:2.4E-30 
268 596:2.5E-29 
5 314:3.6E-34 
194 546:2.3E-24 
222 702:6.9E-35 
268 593:1.7E-44 
5 315:1.4E-31 
194 547:3.3E-42 
268 594:1.7E-92 
5 312:4.5E-29 
127 399:1.8E-25 
222 700:5.8E-51 
268 591:2.3E-37 
5 313:5.5E-36 
222 701:8.5E-52 
268 592:2.9E-80 
5 310:1.7E-20 
5 311:3.4E-28 
127 398:2.6E-22 
194 543:1.0E-21 
268 590:3.8E-32 
194 562:1.6E-47 
194 563:6.9E-38 
194 560:2.6E-49 
194 561:4.2E-34 
5 329:7.6E-18 
5 320:5.3E-34 
194 559:1.4E-49 
194 557:4.8E-50 
194 558:2.9E-51 
194 555:6.1E-46 
5 324:3.8E-28 
194 556:1.5E-47 
5 321:1.6E-34 
194 553:2.2E-33 
194 554:8.3E-59 
194 530:2.4E-19 
222 728:1.7E-58 
222 729:1.6E-63 
5 331:6.3E-27 
268 579:7.3E-34 
268 577:4.1E-41 
268 578:1.1E-44 
194 528:2.3E-35 
268 575:2.6E-34 
194 529:4.6E-34 
268 576:1.9E-64 
222 726:1.2E-52 
268 573:1.5E-33 
222 727:2.3E-36 
268 574:1.3E-20 
5 336:7.5E-21 
222 724:1.2E-58 
268 571:6.5E-48 
5 337:4.6E-21 
222 725:8.3E-53 
268 572:8.9E-47 
194 522:1.3E-57 
222 722:2.9E-46 
222 723:1.1E-64 
268 570:9.0E-34 
5 332:2.5E-20 
194 520:9.7E-59 
222 720:1.2E-52 
5 333:1.9E-16 
194 521:6.9E-55 
222 721:2.7E-41 
194 540:7.5E-52 
194 541:2.6E-49 
222 719:7.7E-46 
222 717:1.9E-43 
222 718:6.9E-61 
5 340:1.7E-23 
268 588:4.9E-68 
268 589:1.9E-46 
194 539:4.4E-50 
268 586:6.5E-38 
268 587:7.2E-38 
194 537:8.6E-58 
222 715:8.6E-51 
268 584:1.0E-20 
194 538:1.1E-50 
268 585:4.1E-88 
5 347:1.5E-33 
194 535:8.0E-57 
222 713:1.2E-36 
268 582:4.2E-23 
194 536:1.5E-36 
222 714:1.9E-27 
268 583:1.9E-30 
194 533:2.1E-55 
222 711:1.9E-29 
268 580:2.5E-39 
194 534:2.0E-51 
222 712:2.6E-24 
268 581:5.1E-68 
5 343:3.9E-24 
194 531:2.3E-25 
5 344:6.5E-20 
194 532:3.1E-46 
222 710:1.2E-27 
194 595:5.8E-36 
420 762:6.4E-35 
194 596:1.5E-30 
420 763:5.6E-33 
194 593:1.5E-34 
420 760:3.2E-16 
420 761:9.1E-19 
194 591:4.5E-42 
194 592:9.6E-16 
194 590:3.4E-28 
420 769:1.4E-26 
420 766:3.1E-25 
420 764:5.5E-36 
420 765:4.7E-34 
194 588:1.4E-21 
194 589:5.0E-44 
194 586:3.0E-38 
194 587:4.6E-38 
420 751:3.4E-50 
420 752:6.7E-50 
420 750:1.8E-41 
420 759:9.8E-27 
420 758:4.1E-31 
420 755:1.3E-42 
420 753:5.2E-50 
194 597:7.6E-32 
194 598:2.9E-20 
420 740:7.7E-55 
420 741:6.3E-51 
194 572:1.6E-33 
194 570:7.6E-41 
420 748:1.4E-46 
420 749:5.1E-46 
420 746:2.5E-35 
420 747:2.6E-39 
420 744:5.4E-41 
420 745:1.2E-37 
420 742:2.3E-32 
194 568:2.8E-16 
194 569:1.9E-53 
194 566:3.0E-21 
194 567:4.2E-17 
194 564:1.3E-40 
194 565:6.7E-15 
194 584:1.5E-16 
194 585:1.1E-15 
420 730:9.4E-53 
194 582:1.5E-34 
194 583:3.4E-23 
194 580:9.2E-53 
420 737:6.1E-37 
420 738:1.4E-35 
420 735:1.5E-42 
420 736:1.4E-41 
420 733:7.7E-40 
420 734:7.6E-41 
420 731:6.2E-51 
420 732:2.0E-34 
420 739:2.3E-45 
194 579:2.3E-53 
194 577:4.1E-31 
194 578:3.3E-26 
194 575:7.2E-32 
420 726:5.4E-37 
515 628:5.3E-141 
515 629:1.3E-140 
420 724:1.5E-49 
515 626:5.8E-41 
420 725:3.5E-48 
515 627:5.6E-62 
420 722:1.7E-41 
515 624:9.4E-152 
420 723:1.2E-50 
515 625:2.2E-34 
420 720:2.3E-39 
515 622:1.1E-44 
420 721:5.2E-46 
515 623:2.7E-121 
515 620:5.7E-139 
515 621:2.9E-44 
420 728:3.0E-41 
420 729:4.2E-46 
420 715:2.1E-28 
515 639:4.6E-16 
420 713:1.1E-28 
515 637:2.2E-81 
515 638:3.5E-95 
515 635:5.3E-40 
515 636:5.9E-39 
515 633:2.8E-152 
515 634:1.6E-52 
515 631:1.4E-160 
515 632:0.0 
515 630:2.4E-127 
420 719:1.1E-37 
420 717:1.5E-46 
420 718:7.7E-40 
515 608:6.8E-64 
515 609:6.0E-148 
515 606:1.2E-36 
420 705:3.8E-28 
515 607:2.2E-151 
420 702:2.3E-18 
515 604:4.7E-94 
515 605:1.9E-88 
420 700:3.0E-34 
515 602:1.6E-38 
420 701:1.1E-41 
515 603:1.3E-38 
515 600:9.1E-43 
515 601:3.0E-48 
420 708:5.8E-27 
420 709:1.2E-23 
420 707:9.1E-30 
515 619:1.9E-138 
515 617:0.0 
515 618:0.0 
515 615:0.0 
515 616:0.0 
515 613:2.3E-177 
515 614:0.0 
515 611:4.9E-65 
515 612:0.0 
515 610:0.0 
515 668:1.2E-43 
515 669:6.3E-35 
515 666:5.1E-83 
515 667:1.6E-94 
515 664:2.0E-62 
515 665:1.6E-26 
515 663:6.9E-81 
515 660:1.2E-20 
515 661:4.7E-34 
127 407:1.0E-20 
127 405:1.4E-22 
515 679:2.4E-62 
515 677:8.1E-28 
515 678:4.1E-62 
515 675:1.1E-67 
515 676:2.7E-57 
515 673:1.8E-67 
515 674:3.1E-56 
515 671:4.9E-31 
127 403:1.0E-30 
127 404:1.6E-29 
127 401:9.1E-26 
127 400:2.7E-29 
127 419:1.5E-22 
515 648:2.7E-65 
515 649:1.8E-87 
515 646:2.3E-62 
515 647:1.2E-56 
515 644:8.0E-25 
515 645:2.2E-25 
515 642:5.9E-93 
515 643:3.4E-60 
515 640:9.0E-51 
515 641:9.1E-90 
127 412:2.5E-23 
127 413:8.1E-17 
127 410:2.4E-21 
127 411:6.5E-25 
127 428:7.3E-18 
515 659:3.5E-25 
515 657:3.2E-20 
515 655:3.3E-23 
515 656:1.0E-26 
515 653:6.8E-27 
515 654:3.6E-29 
515 651:4.5E-65 
515 652:2.7E-32 
515 650:2.4E-35 
127 426:6.6E-20 
127 423:1.0E-22 
127 424:1.3E-15 
127 421:3.3E-26 
420 782:6.8E-17 
515 688:1.2E-34 
515 689:1.9E-19 
515 686:1.2E-37 
515 687:1.2E-78 
515 684:1.7E-31 
515 685:3.8E-83 
515 682:4.1E-53 
515 683:2.0E-45 
515 680:1.2E-25 
515 681:1.1E-64 
420 773:3.0E-50 
420 771:9.4E-19 
420 772:2.7E-30 
420 770:1.5E-31 
420 775:6.8E-36 
515 699:1.1E-77 
420 776:8.3E-35 
515 697:1.1E-80 
515 698:2.1E-83 
515 695:1.2E-55 
515 696:9.2E-76 
515 693:4.7E-31 
515 694:4.1E-64 
515 691:2.4E-98 
515 692:3.7E-83 
515 690:2.7E-28 
222 629:1.3E-60 
656 755:6.4E-27 
656 752:7.0E-23 
656 753:2.0E-23 
656 751:8.7E-26 
5 473:6.6E-19 
222 620:1.1E-74 
222 627:3.0E-43 
222 628:2.0E-56 
5 479:1.7E-29 
222 625:4.0E-31 
127 479:1.3E-25 
222 626:1.7E-35 
5 477:1.0E-36 
222 623:2.2E-86 
5 478:1.8E-35 
222 624:8.1E-62 
5 475:7.3E-29 
222 621:8.5E-31 
5 476:9.1E-17 
127 475:2.5E-23 
222 622:2.6E-36 
222 618:3.8E-73 
222 619:2.9E-74 
656 741:4.9E-26 
656 740:4.4E-26 
5 484:2.6E-25 
5 482:2.0E-25 
127 481:1.4E-22 
656 749:1.3E-20 
5 483:9.9E-19 
5 480:1.3E-25 
5 481:2.1E-34 
127 480:1.9E-20 
656 748:1.6E-23 
222 616:8.8E-70 
222 617:5.4E-70 
127 489:2.4E-25 
222 614:1.2E-72 
222 615:1.7E-72 
5 488:2.1E-28 
127 487:5.9E-20 
222 612:7.3E-80 
5 489:4.6E-25 
127 488:3.9E-25 
222 613:2.3E-79 
5 486:9.0E-23 
127 485:6.7E-16 
222 610:1.2E-75 
5 487:1.1E-29 
222 611:8.3E-41 
656 776:4.6E-24 
656 773:7.0E-16 
222 641:7.1E-63 
5 496:4.1E-24 
222 642:1.1E-63 
5 493:4.5E-24 
5 494:1.1E-20 
127 493:3.0E-24 
222 640:1.7E-50 
127 490:2.3E-27 
127 491:8.5E-25 
5 490:4.2E-26 
222 649:5.4E-63 
222 647:4.7E-44 
222 648:2.4E-50 
5 499:1.7E-34 
222 645:4.4E-21 
127 499:1.4E-22 
222 646:1.5E-42 
5 497:5.6E-24 
127 496:6.3E-26 
222 643:5.2E-45 
5 498:8.5E-25 
127 497:1.2E-23 
222 644:1.5E-18 
656 765:5.3E-15 
222 630:5.6E-67 
222 631:2.4E-71 
222 638:3.7E-73 
222 639:1.2E-15 
222 636:2.7E-29 
222 637:1.3E-50 
222 634:1.1E-60 
222 635:1.9E-32 
222 632:1.6E-64 
222 633:1.8E-55 
222 663:1.1E-48 
222 664:8.0E-45 
222 661:5.1E-18 
222 669:4.0E-30 
222 667:1.1E-61 
222 668:7.2E-32 
222 665:1.8E-28 
127 431:6.2E-16 
222 666:2.2E-56 
268 409:6.8E-77 
268 407:1.9E-38 
268 408:3.0E-89 
222 652:1.3E-23 
268 405:2.9E-33 
222 653:6.2E-17 
268 406:2.4E-19 
222 650:2.8E-17 
268 403:1.2E-33 
222 651:8.9E-48 
268 404:8.5E-44 
268 401:2.6E-36 
268 402:1.9E-31 
268 400:1.5E-43 
222 659:8.3E-23 
222 656:2.7E-22 
127 444:5.1E-16 
222 654:2.5E-19 
222 685:3.6E-58 
127 451:9.2E-21 
222 686:2.9E-38 
222 683:1.6E-40 
222 684:1.3E-38 
222 681:6.1E-60 
222 682:6.3E-45 
222 680:7.4E-17 
127 458:3.9E-22 
127 456:3.4E-22 
127 457:2.2E-28 
127 454:7.4E-19 
127 455:3.5E-25 
127 452:2.4E-19 
222 687:2.3E-52 
127 453:3.5E-23 
222 688:6.1E-27 
127 461:1.9E-23 
222 674:8.1E-41 
222 675:7.4E-48 
222 673:9.4E-51 
222 671:6.1E-26 
127 465:4.8E-20 
222 678:3.3E-40 
127 466:4.1E-21 
222 679:2.6E-38 
127 463:1.5E-16 
222 676:8.2E-46 
127 464:9.4E-22 
222 677:8.8E-23 
268 439:1.8E-15 
268 433:4.5E-16 
268 430:1.8E-38 
268 431:3.7E-38 
5 408:5.4E-19 
5 409:2.8E-34 
5 407:4.6E-36 
268 449:2.7E-79 
268 447:9.5E-17 
268 448:6.5E-86 
268 444:3.2E-22 
5 404:6.9E-32 
5 405:2.7E-31 
268 442:2.7E-28 
5 403:1.5E-30 
5 400:5.1E-33 
5 401:3.9E-33 
5 419:6.9E-25 
268 419:7.1E-38 
268 416:1.1E-16 
268 417:1.2E-17 
268 414:1.9E-27 
268 415:1.3E-24 
268 412:3.4E-36 
268 413:2.6E-31 
268 410:1.7E-46 
268 411:2.8E-46 
5 413:2.2E-16 
5 411:1.4E-29 
5 412:1.3E-28 
5 410:1.5E-22 
5 428:5.3E-20 
268 429:9.3E-81 
268 428:1.3E-28 
268 425:6.7E-29 
268 426:3.8E-29 
268 423:2.0E-43 
268 424:3.6E-38 
268 421:1.2E-49 
268 422:1.8E-15 
268 420:3.7E-31 
5 423:5.7E-30 
5 420:1.7E-18 
5 421:8.2E-30 
194 430:9.7E-22 
194 431:1.8E-30 
268 478:1.5E-77 
268 479:8.3E-39 
268 476:2.7E-35 
268 477:2.4E-77 
268 474:7.2E-25 
194 428:5.1E-31 
268 475:1.7E-41 
194 425:9.3E-33 
268 472:3.9E-25 
194 426:3.9E-37 
268 473:2.8E-22 
194 423:3.4E-36 
268 470:5.0E-18 
268 471:3.2E-20 
5 431:3.8E-28 
194 421:6.5E-50 
194 422:9.5E-37 
194 442:7.0E-19 
268 489:5.8E-40 
268 487:1.4E-43 
268 488:7.2E-40 
5 448:2.1E-16 
268 485:3.3E-27 
194 439:2.0E-29 
268 486:2.1E-18 
268 483:9.0E-86 
194 437:2.3E-16 
268 484:4.9E-44 
194 434:3.8E-15 
268 481:4.5E-41 
268 482:8.5E-44 
268 480:6.6E-40 
222 609:7.3E-74 
222 607:2.6E-72 
222 608:7.3E-41 
5 452:1.8E-30 
268 458:5.0E-41 
5 450:1.3E-17 
268 459:4.5E-26 
194 409:6.3E-30 
268 456:1.1E-38 
268 457:3.6E-35 
194 407:1.0E-47 
268 454:3.7E-31 
194 408:6.9E-23 
268 455:3.1E-29 
194 405:4.0E-33 
222 605:3.3E-64 
268 452:1.3E-48 
194 406:6.6E-19 
222 606:3.5E-33 
268 453:1.7E-42 
5 457:7.7E-21 
194 403:3.1E-34 
222 603:2.2E-33 
268 450:1.4E-71 
5 458:8.0E-33 
194 404:1.1E-39 
222 604:1.3E-79 
268 451:6.5E-72 
194 401:4.3E-36 
222 601:1.2E-31 
5 456:7.1E-32 
194 402:5.2E-32 
222 602:2.2E-33 
5 453:1.7E-26 
5 454:2.2E-29 
194 400:1.8E-45 
222 600:6.4E-30 
194 420:3.7E-38 
5 462:5.4E-30 
5 463:2.1E-16 
268 469:6.0E-47 
5 461:1.3E-25 
268 467:5.1E-24 
268 468:9.5E-25 
194 418:1.7E-15 
268 465:6.5E-30 
194 419:9.8E-50 
268 466:1.2E-41 
268 463:1.4E-31 
268 464:3.4E-42 
5 468:1.9E-22 
194 414:6.7E-26 
268 461:1.1E-38 
5 469:1.6E-31 
194 415:6.4E-27 
268 462:1.8E-48 
5 466:1.3E-32 
194 412:5.1E-62 
194 413:5.7E-45 
268 460:5.0E-27 
5 464:5.4E-27 
194 410:7.2E-62 
194 411:1.0E-59 
194 474:9.1E-43 
420 641:3.8E-43 
194 475:1.4E-50 
420 642:3.4E-43 
194 472:4.0E-25 
194 473:8.3E-30 
420 640:5.2E-31 
194 470:6.6E-26 
515 709:1.8E-46 
194 471:2.2E-32 
32 88:0.0 
515 707:1.4E-52 
32 89:4.4E-159 
515 708:4.9E-43 
420 649:1.6E-43 
515 705:3.9E-65 
515 706:9.9E-47 
420 647:7.2E-26 
420 648:2.1E-41 
515 704:2.6E-59 
515 701:6.1E-88 
420 646:1.2E-38 
515 702:2.0E-39 
420 643:1.3E-37 
515 700:3.1E-78 
32 90:8.1E-149 
32 97:1.6E-103 
32 98:1.5E-170 
32 95:7.4E-115 
194 469:1.4E-37 
32 96:0.0 
32 93:1.2E-136 
194 467:3.1E-30 
32 94:4.7E-120 
194 468:2.9E-27 
32 91:2.9E-148 
194 465:5.1E-32 
32 92:3.0E-152 
194 466:4.1E-45 
194 485:8.0E-24 
420 630:9.6E-38 
420 631:1.0E-53 
194 484:7.3E-27 
32 79:3.3E-150 
194 481:9.6E-59 
194 482:7.0E-27 
32 77:0.0 
515 718:8.5E-97 
32 78:5.5E-178 
194 480:2.8E-56 
515 719:4.7E-72 
420 638:8.1E-47 
515 716:9.6E-37 
515 717:4.5E-70 
515 714:2.0E-46 
420 637:1.0E-47 
515 715:8.8E-65 
420 634:1.2E-37 
515 712:1.0E-35 
515 713:4.2E-54 
420 632:5.3E-53 
515 710:6.1E-44 
420 633:3.6E-46 
515 711:2.1E-47 
32 86:3.5E-145 
32 87:1.4E-174 
32 84:2.6E-157 
32 85:0.0 
32 82:0.0 
194 478:1.0E-27 
32 83:0.0 
194 479:8.6E-55 
32 80:4.1E-150 
194 476:1.7E-37 
32 81:0.0 
194 477:1.0E-27 
194 452:4.9E-50 
194 453:3.8E-48 
420 620:1.5E-52 
194 451:3.4E-31 
32 68:1.7E-144 
32 69:0.0 
32 66:3.6E-162 
32 67:2.8E-141 
420 627:8.2E-33 
420 628:4.0E-50 
420 625:1.1E-28 
420 626:7.7E-21 
420 623:5.7E-57 
420 624:2.2E-40 
420 621:1.5E-31 
420 622:4.0E-29 
268 498:2.9E-66 
420 629:5.0E-42 
268 499:6.1E-45 
32 75:0.0 
268 496:7.1E-42 
32 76:0.0 
268 497:2.0E-26 
32 73:2.5E-160 
268 494:2.6E-80 
32 74:2.7E-163 
194 448:2.1E-16 
268 495:4.9E-38 
32 71:6.1E-149 
268 492:4.3E-68 
32 72:0.0 
194 446:2.2E-15 
268 493:2.4E-45 
268 490:1.3E-43 
32 70:6.0E-111 
268 491:3.0E-29 
194 463:1.1E-28 
194 464:3.7E-45 
32 59:4.6E-177 
194 461:9.8E-45 
194 462:6.1E-25 
32 57:6.9E-158 
32 58:2.5E-169 
194 460:2.0E-27 
32 55:5.2E-180 
32 56:2.1E-178 
420 616:6.5E-57 
420 617:5.3E-55 
420 614:7.5E-54 
420 615:1.4E-59 
420 612:2.2E-53 
420 613:3.1E-53 
420 610:2.5E-57 
420 611:6.7E-38 
420 618:7.5E-60 
420 619:1.6E-52 
32 64:1.7E-147 
32 65:2.2E-142 
32 62:1.5E-121 
194 458:5.4E-37 
32 63:1.4E-130 
194 459:3.1E-37 
32 60:8.0E-156 
194 456:1.8E-50 
32 61:1.8E-145 
194 457:9.5E-39 
194 454:4.6E-47 
194 455:1.2E-42 
32 48:0.0 
32 49:9.6E-158 
32 46:1.8E-154 
32 47:0.0 
32 44:7.7E-165 
32 45:0.0 
420 605:2.9E-38 
515 749:3.5E-75 
420 606:1.0E-27 
420 603:5.0E-28 
515 747:1.3E-83 
420 604:1.1E-34 
515 748:3.0E-65 
420 601:1.2E-30 
515 745:4.2E-72 
420 602:3.8E-28 
515 746:2.5E-72 
515 743:5.6E-44 
420 600:1.3E-26 
515 744:2.4E-104 
515 741:4.9E-90 
515 742:1.2E-74 
515 740:1.2E-103 
420 609:2.3E-52 
420 607:1.8E-52 
420 608:7.4E-38 
32 53:6.9E-136 
32 54:1.1E-168 
32 51:1.8E-142 
32 52:2.8E-143 
32 50:0.0 
32 39:0.0 
32 37:0.0 
32 38:0.0 
32 35:1.9E-159 
32 36:0.0 
32 33:0.0 
32 34:0.0 
515 758:1.2E-60 
515 759:1.0E-54 
515 756:4.8E-41 
515 754:9.6E-29 
515 755:1.9E-64 
515 752:3.2E-77 
515 753:3.3E-76 
515 750:2.2E-66 
515 751:1.8E-93 
32 42:0.0 
32 43:0.0 
32 40:0.0 
32 41:0.0 
194 496:1.9E-41 
194 497:1.9E-35 
194 494:1.1E-21 
194 495:6.7E-41 
194 492:1.6E-16 
194 493:5.1E-58 
194 490:1.4E-46 
515 729:8.8E-77 
194 491:3.9E-42 
515 727:9.1E-45 
515 728:2.4E-102 
515 725:4.1E-72 
515 726:1.5E-70 
515 723:7.0E-93 
515 724:4.2E-75 
515 721:3.3E-75 
515 722:2.7E-66 
515 720:1.2E-83 
194 489:8.4E-48 
194 487:8.9E-37 
194 488:4.0E-48 
515 738:5.9E-64 
515 739:4.0E-81 
515 736:1.8E-103 
515 737:7.0E-72 
515 734:2.0E-62 
515 735:1.4E-68 
515 732:1.5E-78 
515 733:2.7E-65 
515 730:1.1E-99 
515 731:4.2E-83 
194 498:1.6E-26 
194 499:8.7E-47 
127 517:2.1E-18 
127 518:3.4E-19 
127 515:3.4E-26 
127 516:6.5E-23 
515 782:2.1E-30 
127 528:4.6E-16 
222 696:1.4E-47 
222 697:3.3E-53 
222 694:1.3E-48 
222 695:1.9E-43 
222 692:6.3E-59 
222 693:8.4E-26 
222 690:6.6E-29 
222 691:1.6E-63 
127 522:8.1E-18 
127 520:4.2E-17 
222 698:9.7E-65 
222 699:2.0E-53 
127 537:4.9E-20 
515 769:2.8E-64 
515 765:2.1E-65 
515 766:9.2E-58 
515 763:3.2E-55 
515 764:7.7E-69 
515 761:3.3E-38 
515 762:4.5E-65 
515 760:4.9E-43 
127 535:8.1E-23 
127 536:1.3E-20 
127 533:1.9E-21 
127 534:9.0E-23 
127 532:1.6E-23 
420 696:5.8E-42 
420 697:2.4E-35 
420 694:2.6E-27 
420 695:4.4E-40 
420 692:2.5E-42 
420 691:4.6E-38 
420 698:1.9E-41 
515 776:1.9E-52 
420 699:9.8E-39 
515 774:9.2E-24 
515 775:1.8E-47 
515 772:1.2E-57 
515 773:1.5E-80 
515 770:1.5E-67 
515 771:7.8E-37 
127 540:1.9E-20 
127 541:8.3E-22 
420 685:7.2E-39 
420 686:6.4E-34 
420 683:3.9E-23 
420 684:6.5E-21 
420 681:9.1E-32 
420 682:2.1E-39 
420 687:3.5E-36 
420 688:2.1E-18 
656 717:8.4E-25 
420 674:9.3E-38 
420 675:2.6E-41 
420 673:7.2E-41 
656 700:9.9E-25 
420 678:1.9E-31 
420 679:1.4E-29 
420 676:1.6E-32 
420 677:7.1E-18 
656 701:2.8E-29 
656 702:1.3E-19 
420 663:5.6E-23 
420 664:1.5E-39 
656 733:2.8E-24 
420 669:1.4E-26 
656 730:1.4E-24 
656 731:3.0E-26 
420 667:4.0E-45 
420 668:9.0E-27 
420 666:8.8E-35 
656 738:2.2E-23 
656 739:6.3E-25 
656 735:9.9E-26 
420 652:9.1E-17 
420 653:7.1E-18 
420 650:5.6E-17 
420 651:9.3E-43 
32 99:4.9E-176 
293 298:1.4E-86 
656 721:5.9E-21 
293 299:4.8E-89 
293 296:0.0 
293 297:1.5E-85 
293 294:0.0 
293 295:0.0 
656 729:1.1E-22 
656 725:2.0E-21 
656 723:1.8E-25 
656 724:1.1E-23 
127 502:1.7E-22 
127 503:8.3E-24 
127 500:2.6E-23 
127 501:8.2E-18 
222 508:1.9E-25 
222 509:5.0E-36 
268 719:1.3E-36 
268 717:2.0E-38 
268 718:1.5E-33 
268 715:5.3E-33 
268 713:5.5E-31 
5 595:1.8E-24 
268 714:1.3E-33 
5 592:3.9E-22 
5 593:4.3E-22 
268 712:6.5E-22 
5 591:5.9E-34 
268 710:6.6E-26 
222 506:9.4E-37 
222 507:1.9E-66 
222 504:2.7E-34 
222 505:4.9E-34 
222 502:3.0E-73 
222 503:1.1E-67 
5 596:1.3E-18 
222 500:2.4E-68 
5 597:4.5E-17 
222 501:2.3E-62 
268 728:1.5E-38 
268 729:9.2E-44 
268 726:1.0E-39 
268 724:2.4E-40 
268 725:7.8E-45 
268 722:2.7E-35 
268 723:3.0E-41 
268 720:1.5E-36 
268 721:2.5E-36 
222 520:1.4E-72 
222 521:5.6E-66 
222 528:1.5E-50 
222 529:7.3E-46 
127 137:1.7E-22 
222 527:6.4E-21 
222 524:1.0E-15 
222 525:2.1E-16 
222 522:2.7E-64 
127 134:1.7E-18 
222 519:6.0E-46 
268 708:1.1E-35 
268 709:1.1E-29 
268 706:5.8E-27 
268 707:8.9E-30 
268 704:4.5E-34 
268 705:2.5E-29 
268 702:2.9E-21 
222 510:7.6E-18 
268 700:2.3E-33 
127 141:2.0E-22 
268 701:2.3E-34 
222 517:2.0E-68 
222 518:3.1E-71 
222 515:3.6E-74 
222 516:3.8E-74 
222 513:1.7E-16 
127 147:6.3E-25 
222 514:3.9E-23 
127 144:4.9E-19 
222 511:2.4E-38 
127 145:3.5E-21 
268 759:3.4E-44 
222 542:5.0E-34 
268 757:9.5E-18 
222 543:2.2E-31 
268 758:5.7E-38 
194 708:4.3E-29 
222 540:4.2E-62 
268 755:7.2E-38 
222 541:4.9E-57 
268 756:3.1E-20 
268 753:5.5E-40 
194 707:1.2E-26 
268 754:4.6E-19 
194 704:1.1E-29 
268 751:1.2E-41 
194 705:2.8E-33 
268 752:6.0E-47 
194 702:2.6E-24 
268 750:1.9E-35 
194 700:3.1E-44 
222 548:1.3E-27 
194 701:2.6E-46 
222 549:8.3E-53 
222 546:7.5E-32 
222 547:4.3E-58 
222 544:2.6E-33 
222 545:1.4E-31 
222 531:2.5E-37 
268 768:7.6E-18 
222 532:1.1E-68 
268 769:1.3E-34 
268 766:4.7E-22 
222 530:7.3E-33 
194 717:2.6E-34 
268 764:9.3E-37 
194 718:9.4E-42 
268 765:4.2E-37 
194 715:1.3E-27 
194 716:9.0E-17 
268 763:8.7E-33 
194 713:6.8E-28 
222 539:2.6E-47 
268 760:1.4E-24 
194 711:7.3E-29 
222 537:2.7E-70 
194 712:1.5E-15 
222 538:1.6E-37 
222 535:3.1E-84 
194 710:3.6E-26 
222 536:5.8E-63 
222 533:1.1E-71 
222 534:9.6E-81 
268 739:1.2E-41 
268 737:6.7E-38 
268 738:1.6E-26 
222 564:4.0E-52 
268 735:5.3E-37 
222 565:4.1E-22 
268 736:1.5E-32 
222 562:3.5E-71 
268 733:1.6E-39 
222 563:7.2E-53 
268 734:4.5E-33 
222 560:5.0E-76 
268 731:6.9E-38 
222 561:1.3E-50 
268 732:6.9E-42 
268 730:1.1E-41 
222 568:2.8E-27 
222 569:3.9E-75 
222 566:2.9E-35 
222 567:4.2E-36 
268 748:9.7E-39 
268 749:3.5E-36 
222 553:1.0E-61 
268 746:2.0E-40 
222 554:2.4E-72 
268 747:1.6E-36 
222 551:2.7E-39 
268 744:3.7E-35 
222 552:2.8E-69 
268 745:1.1E-35 
268 742:1.6E-39 
222 550:9.8E-62 
268 743:8.2E-18 
268 740:7.6E-45 
268 741:1.9E-40 
222 559:3.6E-66 
222 557:1.3E-73 
222 558:2.1E-66 
222 555:3.1E-64 
222 556:4.3E-71 
18 347:1.0E-26 
18 348:8.7E-23 
5 518:2.0E-26 
18 343:4.8E-18 
5 519:1.5E-15 
5 516:1.2E-22 
18 340:7.6E-18 
363 708:8.5E-43 
363 709:1.4E-47 
363 706:1.2E-38 
363 707:5.0E-50 
127 195:4.0E-24 
363 704:4.7E-43 
127 196:9.8E-17 
363 705:5.3E-43 
363 702:2.0E-23 
127 191:8.1E-25 
194 748:5.6E-31 
363 700:1.6E-42 
194 749:1.1E-31 
363 701:3.7E-40 
194 746:1.9E-38 
5 515:9.5E-24 
194 747:5.6E-27 
194 744:3.8E-43 
194 742:7.5E-40 
194 740:3.5E-49 
194 741:1.2E-41 
18 358:8.7E-24 
194 760:2.1E-22 
194 761:3.8E-16 
18 356:8.2E-22 
18 357:3.8E-22 
18 355:1.9E-19 
18 352:1.3E-25 
5 528:1.3E-15 
18 350:2.8E-24 
194 759:2.0E-26 
194 757:1.5E-18 
194 758:1.3E-27 
194 755:5.7E-36 
194 756:1.3E-19 
5 521:3.6E-19 
194 753:2.1E-39 
5 522:4.6E-27 
18 349:2.2E-22 
194 751:2.9E-41 
194 752:1.4E-40 
18 326:1.6E-22 
18 323:1.4E-25 
18 324:6.5E-24 
194 728:9.0E-43 
268 775:2.1E-41 
194 729:3.1E-38 
268 776:2.3E-35 
194 726:1.5E-37 
268 773:7.1E-36 
194 727:3.9E-21 
194 724:3.0E-39 
5 537:5.3E-22 
194 725:1.7E-40 
268 772:3.4E-35 
5 534:1.3E-31 
5 535:1.1E-28 
194 723:1.5E-41 
268 770:3.4E-30 
194 720:5.5E-27 
5 533:1.6E-23 
194 721:9.4E-32 
18 336:1.5E-16 
5 540:1.6E-24 
194 739:1.4E-41 
194 737:2.7E-29 
194 738:2.5E-32 
194 735:1.4E-34 
268 782:2.7E-27 
194 736:4.7E-45 
194 733:2.9E-33 
194 734:1.2E-30 
18 329:7.4E-15 
194 731:1.4E-39 
194 732:3.6E-40 
5 541:1.5E-25 
18 328:2.6E-23 
194 730:1.4E-46 
18 303:2.1E-16 
18 304:4.7E-17 
18 302:4.1E-19 
5 550:4.2E-26 
127 150:1.7E-26 
5 556:4.4E-37 
5 557:2.2E-31 
5 554:7.5E-32 
127 158:6.1E-23 
5 553:6.9E-26 
18 314:4.4E-28 
18 312:3.0E-21 
18 311:3.4E-21 
5 562:4.4E-36 
127 162:1.0E-22 
5 560:2.8E-33 
127 160:2.9E-31 
127 161:2.2E-26 
5 569:8.0E-36 
5 567:1.2E-24 
5 568:3.4E-23 
127 168:1.3E-22 
5 566:6.7E-30 
18 305:1.5E-17 
5 564:2.5E-20 
127 167:7.6E-18 
194 771:4.1E-16 
194 770:4.5E-30 
5 572:1.3E-19 
127 175:1.9E-22 
127 176:1.3E-21 
5 570:7.3E-19 
127 173:1.8E-28 
127 174:2.3E-22 
127 171:2.0E-21 
127 172:2.0E-26 
127 170:1.3E-20 
194 768:2.1E-18 
194 769:8.1E-28 
194 767:1.6E-15 
5 576:2.5E-15 
127 179:4.4E-26 
194 764:9.3E-33 
5 577:3.0E-22 
194 765:1.7E-26 
194 762:2.4E-23 
127 178:1.4E-21 
194 763:7.2E-28 
127 190:4.2E-19 
127 186:3.3E-23 
127 187:1.7E-32 
127 184:2.7E-26 
5 582:1.5E-19 
127 182:6.0E-25 
5 580:3.6E-17 
127 183:1.7E-24 
127 180:1.1E-23 
127 181:3.2E-21 
5 589:2.0E-34 
194 775:4.4E-24 
5 588:3.0E-21 
194 776:2.6E-24 
127 188:4.7E-25 
194 773:1.0E-37 
127 189:6.3E-29 
363 775:4.0E-52 
363 776:6.0E-37 
363 773:4.6E-39 
363 771:9.8E-27 
363 772:2.2E-28 
363 770:3.5E-25 
18 289:8.7E-24 
18 282:6.8E-19 
363 768:4.6E-16 
363 769:1.4E-29 
363 766:1.6E-22 
363 764:1.4E-32 
363 765:7.7E-32 
363 762:6.5E-31 
363 763:3.8E-34 
363 760:4.9E-20 
363 761:7.8E-28 
18 295:2.8E-21 
18 296:5.8E-22 
18 293:9.1E-22 
18 294:1.5E-21 
18 291:6.8E-22 
18 292:7.6E-24 
18 290:4.8E-25 
363 759:6.3E-32 
363 757:5.6E-16 
363 758:5.4E-32 
363 755:7.9E-31 
363 756:1.8E-19 
363 753:1.6E-31 
363 754:2.2E-23 
363 751:4.4E-33 
363 752:3.1E-33 
363 750:7.6E-46 
18 267:6.9E-15 
18 265:5.6E-16 
363 748:4.4E-41 
363 749:2.0E-38 
363 747:9.8E-41 
363 744:9.3E-41 
363 745:1.9E-40 
363 742:8.0E-32 
363 743:2.5E-23 
363 740:2.2E-37 
363 741:2.8E-33 
18 277:4.7E-29 
18 278:3.2E-21 
18 275:6.1E-20 
18 276:6.4E-17 
18 273:6.6E-17 
18 274:3.6E-19 
18 271:6.8E-20 
18 272:2.7E-20 
363 739:4.6E-31 
363 737:3.1E-44 
363 738:7.4E-35 
363 735:2.5E-40 
363 736:1.3E-37 
363 733:1.8E-42 
363 734:2.9E-42 
363 731:2.7E-32 
363 732:4.0E-31 
363 730:3.9E-38 
18 245:1.8E-15 
18 240:1.5E-23 
363 728:6.9E-39 
363 729:7.1E-32 
363 726:9.6E-36 
363 724:3.8E-31 
363 725:4.6E-33 
363 722:2.1E-45 
363 723:1.8E-33 
363 720:9.9E-41 
363 721:4.6E-38 
18 256:5.7E-25 
5 505:4.7E-23 
18 253:1.0E-19 
363 719:2.2E-39 
363 717:1.1E-40 
363 718:3.5E-39 
363 715:4.4E-41 
363 716:4.3E-26 
363 713:2.6E-32 
363 714:6.8E-34 
363 711:9.0E-35 
363 712:3.3E-26 
5 503:6.3E-23 
363 710:1.0E-38 
5 501:3.7E-22 
5 502:7.3E-28 
5 500:1.5E-28 
222 590:6.9E-53 
222 586:6.6E-68 
222 587:1.1E-67 
222 584:2.9E-22 
222 582:3.5E-45 
222 583:1.3E-67 
222 580:3.3E-55 
222 581:4.1E-26 
222 588:1.1E-32 
222 589:7.9E-68 
222 575:3.1E-61 
222 576:4.6E-29 
222 574:6.1E-17 
222 571:2.2E-19 
222 572:1.5E-61 
222 570:2.7E-68 
222 579:2.3E-58 
222 577:9.3E-72 
222 578:3.9E-50 
222 597:1.9E-61 
222 598:2.5E-34 
222 595:2.5E-64 
222 596:3.0E-57 
222 593:2.8E-72 
222 594:2.4E-32 
222 591:6.4E-72 
222 599:1.0E-33 
127 230:1.4E-16 
127 239:2.2E-16 
127 236:4.6E-19 
127 237:2.1E-23 
127 235:7.9E-25 
127 232:2.5E-26 
268 609:5.9E-40 
268 607:6.9E-39 
268 608:1.0E-79 
268 605:1.6E-38 
268 606:0.0 
127 241:9.5E-18 
268 603:0.0 
127 242:2.7E-24 
268 604:6.6E-37 
268 601:4.5E-73 
268 602:0.0 
268 600:3.7E-73 
127 248:7.1E-24 
127 245:4.9E-15 
222 409:7.4E-41 
222 400:5.3E-71 
222 407:8.6E-73 
222 408:2.0E-34 
222 405:1.8E-51 
222 406:6.2E-31 
127 256:5.4E-22 
222 403:1.1E-59 
222 404:9.0E-69 
222 401:2.3E-58 
222 402:5.8E-55 
127 267:1.4E-22 
127 268:2.0E-22 
268 638:1.7E-40 
268 639:6.1E-26 
222 421:4.3E-77 
268 636:3.1E-33 
222 422:9.3E-28 
268 637:3.6E-28 
268 634:8.3E-33 
222 420:3.2E-38 
268 635:1.4E-73 
268 632:2.3E-41 
268 633:2.2E-28 
268 630:1.8E-38 
268 631:1.1E-44 
222 429:2.2E-24 
222 428:4.6E-44 
222 425:3.4E-50 
222 426:2.8E-52 
222 423:8.5E-66 
222 424:2.7E-39 
268 649:3.8E-34 
222 410:6.4E-77 
268 647:4.1E-32 
222 411:7.2E-79 
268 648:3.2E-32 
268 645:3.2E-46 
268 646:2.2E-35 
268 643:4.1E-83 
268 644:1.6E-42 
268 641:3.8E-28 
268 642:2.6E-28 
222 418:4.9E-25 
127 206:3.9E-18 
222 419:4.2E-74 
268 640:1.7E-28 
127 203:1.6E-26 
222 416:1.4E-34 
127 204:7.2E-28 
222 417:6.5E-27 
127 201:2.1E-25 
222 414:4.1E-38 
127 202:6.2E-25 
222 415:7.7E-33 
222 412:5.1E-70 
222 413:4.2E-66 
268 618:2.8E-43 
268 619:5.0E-40 
268 616:4.0E-40 
268 617:1.4E-41 
268 614:4.8E-46 
222 444:1.0E-42 
268 615:1.7E-41 
268 612:7.2E-48 
222 442:1.8E-46 
268 613:1.0E-47 
268 610:2.7E-46 
268 611:1.3E-81 
127 216:2.5E-26 
127 214:6.9E-15 
222 449:2.0E-33 
127 215:1.8E-31 
222 448:1.4E-28 
127 229:8.4E-20 
268 629:1.5E-33 
268 627:4.4E-73 
268 628:2.3E-40 
268 625:3.4E-94 
222 433:2.8E-17 
268 626:2.2E-82 
222 430:1.7E-41 
268 623:2.0E-54 
222 431:8.3E-55 
268 624:1.3E-33 
268 621:6.5E-138 
268 622:7.6E-162 
268 620:4.4E-40 
127 227:3.5E-20 
127 226:1.6E-26 
222 439:3.2E-33 
222 436:3.6E-17 
127 221:1.8E-23 
222 434:7.9E-17 
127 222:1.8E-23 
18 222:2.2E-16 
5 637:7.6E-21 
5 638:6.1E-27 
268 678:8.8E-34 
268 679:5.1E-28 
194 629:4.7E-37 
268 676:3.0E-77 
268 677:3.0E-49 
194 627:3.9E-24 
268 674:6.5E-87 
194 628:5.8E-43 
268 675:8.1E-31 
194 625:2.6E-18 
268 672:1.6E-16 
194 626:2.0E-20 
268 673:3.0E-67 
194 623:4.6E-48 
194 624:4.5E-40 
268 671:2.7E-18 
5 631:5.1E-31 
194 621:3.4E-22 
5 632:1.8E-25 
194 622:1.0E-22 
5 630:1.2E-33 
194 620:1.9E-60 
18 237:9.2E-21 
194 640:1.2E-27 
18 235:8.7E-20 
18 231:4.8E-22 
5 649:1.9E-20 
18 232:4.0E-18 
268 689:4.9E-45 
268 687:5.4E-47 
268 688:8.1E-49 
194 638:4.5E-48 
268 685:7.0E-36 
268 686:6.9E-50 
268 683:8.5E-29 
194 637:2.7E-33 
268 684:7.7E-22 
194 634:5.3E-30 
268 681:4.9E-26 
5 645:2.6E-19 
194 635:9.4E-18 
268 682:4.6E-32 
5 642:8.6E-19 
194 632:3.0E-48 
5 643:7.5E-40 
194 633:3.9E-39 
268 680:4.7E-54 
194 630:3.1E-35 
5 641:4.2E-19 
194 631:2.1E-50 
18 204:3.0E-34 
18 202:1.3E-18 
18 203:9.2E-23 
268 658:1.4E-33 
268 659:7.6E-52 
194 609:4.0E-60 
268 656:2.8E-48 
268 657:1.3E-30 
194 607:9.3E-55 
268 654:6.5E-50 
194 608:3.5E-27 
268 655:1.4E-32 
194 605:2.1E-35 
268 652:1.2E-51 
268 653:3.2E-47 
194 603:1.2E-23 
268 650:7.7E-48 
194 604:2.2E-37 
268 651:2.0E-78 
194 601:4.1E-21 
194 602:1.2E-23 
5 654:7.6E-18 
5 651:1.1E-32 
18 215:8.7E-20 
268 669:4.1E-68 
268 667:7.7E-32 
268 668:6.6E-58 
194 618:3.9E-53 
268 665:1.7E-17 
194 619:3.4E-60 
268 666:1.4E-45 
194 616:2.2E-54 
268 663:1.2E-36 
194 617:9.4E-50 
268 664:1.3E-78 
5 668:3.5E-21 
194 614:1.9E-51 
268 661:1.8E-43 
194 615:6.5E-53 
268 662:2.6E-29 
5 666:1.2E-53 
194 612:2.1E-50 
5 667:2.5E-18 
194 613:2.9E-50 
268 660:2.9E-27 
5 664:5.3E-39 
194 610:5.4E-52 
194 611:3.3E-27 
5 663:2.1E-42 
18 207:5.3E-29 
194 673:9.1E-29 
194 671:4.8E-17 
127 274:4.1E-23 
127 270:6.3E-29 
127 271:7.5E-29 
194 669:8.8E-18 
194 667:3.3E-45 
5 678:6.4E-19 
194 668:1.1E-16 
127 278:1.1E-26 
5 676:5.7E-39 
194 666:1.1E-28 
5 673:5.3E-45 
194 663:2.4E-26 
5 674:2.3E-46 
127 277:6.6E-28 
194 664:1.5E-31 
194 683:3.1E-23 
194 684:1.6E-22 
194 681:6.5E-32 
194 682:9.4E-34 
127 283:6.6E-24 
5 681:6.1E-16 
127 282:6.3E-23 
5 688:2.3E-22 
194 678:2.4E-31 
5 689:6.1E-15 
194 679:5.3E-40 
5 686:3.1E-22 
127 289:1.3E-21 
194 676:6.5E-28 
5 687:4.2E-57 
127 287:7.3E-25 
194 674:2.2E-31 
5 685:5.4E-19 
127 288:3.2E-24 
194 675:6.5E-44 
194 651:4.3E-30 
5 693:3.7E-21 
127 296:1.9E-23 
5 694:5.1E-37 
5 691:1.6E-57 
127 294:1.0E-21 
5 692:9.2E-54 
127 295:2.2E-21 
268 698:6.1E-35 
127 293:2.5E-22 
268 699:3.9E-31 
127 290:1.7E-21 
194 649:7.1E-48 
268 696:3.3E-34 
127 291:2.7E-19 
268 697:1.4E-36 
194 647:8.0E-29 
268 694:8.1E-33 
194 648:2.0E-35 
268 695:1.5E-85 
5 699:2.4E-25 
268 692:1.6E-36 
194 646:4.6E-38 
268 693:1.1E-38 
5 697:7.6E-24 
194 643:2.8E-32 
268 690:2.1E-21 
268 691:3.4E-39 
5 695:2.2E-44 
127 298:1.6E-27 
194 641:1.7E-48 
5 696:2.4E-20 
127 299:8.5E-24 
194 642:1.6E-48 
194 655:7.6E-22 
194 652:1.5E-15 
18 189:2.0E-18 
18 185:7.8E-20 
18 186:1.5E-17 
18 183:3.2E-18 
18 182:4.0E-17 
18 199:4.1E-23 
18 195:2.8E-20 
18 191:5.7E-20 
194 694:2.2E-21 
194 695:5.1E-29 
18 169:4.2E-17 
194 692:5.0E-31 
194 693:1.6E-18 
18 167:2.1E-22 
194 690:9.3E-20 
194 691:1.4E-36 
18 161:5.0E-22 
18 162:8.6E-24 
18 160:7.2E-21 
194 687:4.4E-26 
194 688:2.1E-18 
194 685:3.6E-41 
194 686:9.2E-17 
18 177:5.8E-38 
18 172:2.5E-17 
18 173:2.7E-18 
18 170:3.3E-37 
18 171:2.4E-25 
194 698:2.0E-38 
194 699:2.0E-39 
194 696:3.6E-46 
194 697:1.2E-48 
18 147:4.5E-17 
18 145:3.8E-24 
18 143:3.2E-24 
5 608:1.1E-35 
5 609:1.7E-34 
5 606:9.6E-22 
5 607:4.2E-28 
18 157:3.1E-47 
5 604:1.4E-20 
18 155:2.8E-39 
515 518:0.0 
18 153:1.1E-24 
515 519:2.3E-160 
18 150:3.0E-40 
515 516:0.0 
515 517:0.0 
5 602:3.8E-21 
5 603:7.4E-21 
5 601:1.0E-21 
5 619:2.2E-24 
18 125:4.5E-24 
18 126:2.5E-32 
18 124:9.1E-22 
5 615:1.1E-27 
5 613:1.1E-35 
5 614:4.0E-33 
5 611:2.8E-38 
5 612:1.2E-35 
5 610:1.2E-32 
18 139:1.0E-53 
5 628:9.1E-25 
18 134:1.2E-18 
5 629:1.3E-32 
5 627:2.3E-33 
5 624:2.3E-34 
5 622:1.3E-18 
5 623:2.8E-29 
5 620:1.6E-24 
515 549:4.4E-70 
515 547:8.6E-165 
515 548:4.5E-40 
515 545:1.2E-43 
515 546:3.3E-47 
222 465:5.7E-50 
515 543:4.4E-48 
222 466:4.1E-64 
515 544:1.4E-44 
222 463:7.9E-53 
515 541:2.0E-155 
222 464:3.0E-69 
515 542:1.0E-47 
222 461:3.4E-62 
222 462:1.8E-57 
515 540:2.0E-175 
222 460:9.0E-45 
222 469:1.9E-51 
222 467:4.7E-43 
222 468:1.5E-44 
515 558:0.0 
515 559:0.0 
515 556:8.4E-170 
515 557:5.7E-177 
222 454:1.9E-70 
515 554:7.5E-152 
222 455:2.3E-66 
515 555:0.0 
222 452:2.6E-65 
515 552:0.0 
222 453:2.0E-79 
515 553:6.2E-74 
222 450:2.3E-36 
515 550:4.5E-82 
222 451:5.5E-38 
515 551:9.9E-66 
222 458:4.1E-61 
222 459:1.1E-50 
222 456:1.1E-67 
222 457:3.7E-68 
222 490:1.0E-82 
515 529:5.8E-123 
222 491:1.4E-60 
515 527:1.4E-29 
515 528:2.1E-110 
515 525:4.1E-19 
515 526:3.1E-18 
515 524:3.9E-17 
222 487:4.2E-63 
515 521:0.0 
222 488:6.9E-83 
515 522:0.0 
222 485:4.3E-39 
222 486:3.2E-45 
515 520:0.0 
222 483:3.0E-28 
222 484:8.6E-67 
222 481:1.5E-80 
222 482:1.7E-66 
222 489:1.8E-82 
127 308:3.8E-19 
127 309:5.4E-19 
222 480:3.9E-68 
515 538:7.7E-70 
515 539:7.5E-69 
515 536:3.1E-164 
515 537:0.0 
515 534:2.8E-165 
515 535:3.0E-175 
222 476:3.3E-38 
515 532:0.0 
222 477:2.7E-43 
515 533:0.0 
222 474:8.4E-37 
515 530:4.3E-43 
222 475:8.2E-66 
515 531:6.9E-60 
222 472:4.2E-47 
222 473:2.1E-46 
222 470:1.4E-24 
222 471:4.8E-45 
222 478:7.4E-44 
222 479:2.9E-76 
515 589:1.1E-148 
515 587:6.0E-60 
515 588:8.2E-52 
515 585:1.4E-30 
515 586:6.7E-60 
515 583:1.2E-76 
515 584:1.1E-30 
515 581:8.9E-42 
515 582:4.5E-81 
515 580:3.1E-95 
222 498:6.8E-33 
515 598:3.2E-49 
222 499:1.0E-72 
515 599:3.8E-46 
222 496:4.4E-75 
515 596:2.1E-108 
222 497:4.8E-59 
515 597:7.7E-101 
222 494:4.4E-37 
515 594:6.6E-34 
222 495:3.5E-66 
515 595:7.8E-119 
222 492:1.1E-30 
515 592:1.4E-33 
222 493:6.4E-82 
515 593:9.2E-136 
515 590:9.1E-94 
515 591:3.1E-171 
515 569:1.0E-122 
515 567:1.4E-41 
515 568:5.8E-39 
515 565:4.7E-28 
515 566:1.0E-36 
515 563:5.5E-124 
515 564:3.9E-129 
515 561:2.1E-119 
515 562:1.0E-161 
515 560:0.0 
515 578:1.6E-81 
515 579:8.4E-96 
515 576:7.6E-37 
515 577:5.7E-75 
515 574:1.4E-19 
515 575:2.8E-82 
515 572:2.1E-82 
515 573:5.1E-32 
515 570:2.4E-165 
515 571:3.6E-25 
470 718:1.9E-28 
470 717:1.0E-25 
470 715:4.4E-22 
470 713:1.7E-24 
470 711:3.8E-29 
470 709:3.6E-16 
470 704:1.1E-15 
470 701:1.2E-29 
470 702:2.9E-18 
470 700:1.5E-29 
470 758:1.1E-21 
470 752:9.2E-30 
470 753:4.6E-23 
470 750:8.0E-30 
470 760:4.3E-17 
470 747:5.9E-25 
470 748:1.2E-25 
470 744:3.5E-29 
470 741:5.0E-27 
470 740:2.4E-25 
470 738:8.3E-28 
470 739:2.9E-27 
470 736:2.6E-29 
470 735:2.5E-22 
470 733:3.7E-24 
470 730:2.9E-21 
470 731:2.6E-28 
470 729:4.8E-28 
470 728:2.0E-27 
470 725:1.1E-29 
470 724:5.4E-23 
470 722:8.3E-30 
470 720:5.0E-25 
5 758:1.9E-28 
5 759:8.2E-26 
5 757:6.8E-55 
5 754:3.7E-24 
5 752:4.7E-21 
5 753:9.3E-24 
5 750:3.2E-28 
5 751:6.0E-30 
5 769:2.0E-27 
540 697:6.7E-74 
540 698:9.9E-82 
540 695:2.1E-55 
540 696:2.0E-70 
540 693:1.9E-37 
540 694:4.5E-57 
540 691:7.8E-84 
540 692:5.4E-71 
5 767:2.1E-44 
5 768:7.4E-36 
5 765:1.6E-25 
5 763:6.9E-22 
5 764:4.4E-25 
540 699:1.5E-62 
5 762:3.9E-25 
5 770:1.2E-28 
5 776:2.5E-39 
5 774:3.4E-48 
5 775:7.7E-38 
5 772:2.5E-26 
5 773:1.3E-16 
5 782:6.4E-24 
491 537:1.2E-62 
491 538:3.3E-32 
491 535:3.2E-68 
491 536:6.5E-51 
491 533:4.3E-60 
491 534:7.2E-71 
491 531:3.2E-41 
491 532:1.8E-56 
491 539:2.1E-38 
540 620:3.3E-123 
540 621:2.8E-36 
491 540:1.4E-49 
540 628:7.9E-130 
491 541:3.1E-50 
540 629:3.2E-111 
540 626:2.1E-34 
540 627:4.0E-54 
540 624:6.0E-117 
540 625:5.7E-28 
540 622:1.5E-39 
540 623:9.6E-110 
491 526:2.7E-15 
491 522:1.4E-65 
491 520:7.0E-56 
540 619:1.3E-122 
491 521:2.8E-64 
491 528:2.7E-43 
491 529:3.7E-37 
540 610:1.8E-141 
540 617:0.0 
491 530:5.0E-30 
540 618:0.0 
540 615:0.0 
540 616:0.0 
540 613:3.3E-138 
540 614:8.2E-138 
540 611:1.1E-60 
540 612:7.1E-139 
491 515:2.1E-64 
491 516:1.5E-64 
491 511:1.2E-47 
491 512:5.9E-18 
491 510:1.9E-16 
491 519:3.1E-38 
491 517:5.1E-68 
491 518:2.5E-66 
540 642:5.8E-82 
540 643:1.0E-55 
540 640:1.0E-53 
540 641:6.5E-80 
540 648:5.3E-65 
540 649:9.3E-80 
540 646:1.5E-61 
540 647:2.1E-55 
540 644:5.2E-27 
540 645:3.7E-27 
5 709:2.8E-45 
491 504:5.2E-40 
491 505:1.3E-24 
5 707:4.4E-34 
491 502:4.9E-65 
5 708:4.0E-45 
491 503:5.5E-60 
5 705:1.8E-27 
491 500:2.0E-62 
5 706:1.7E-29 
491 501:2.4E-42 
5 704:1.3E-32 
491 508:5.0E-21 
491 509:3.1E-29 
491 506:9.1E-50 
491 507:3.6E-61 
540 631:3.7E-136 
540 632:3.7E-153 
540 630:2.5E-100 
540 639:2.5E-18 
540 637:4.3E-78 
5 700:2.7E-17 
540 638:2.6E-89 
540 635:9.8E-41 
540 636:1.5E-40 
540 633:2.4E-147 
540 634:1.7E-49 
5 718:5.8E-27 
5 719:1.0E-32 
5 717:4.4E-33 
5 714:3.3E-20 
540 664:3.4E-58 
540 665:1.4E-21 
540 663:1.8E-64 
540 660:1.1E-21 
540 661:1.2E-32 
5 713:1.5E-44 
5 710:5.5E-41 
5 711:3.4E-17 
540 668:1.1E-37 
540 669:8.9E-40 
540 666:3.9E-70 
540 667:4.6E-95 
5 729:3.8E-21 
5 727:1.2E-26 
5 728:1.0E-28 
5 725:5.7E-21 
5 726:2.3E-37 
540 653:6.3E-26 
540 654:5.7E-33 
540 651:1.8E-56 
540 652:2.8E-36 
540 650:5.0E-35 
5 723:2.9E-29 
5 724:5.0E-24 
5 721:1.7E-21 
540 659:1.4E-24 
5 722:8.7E-29 
540 657:9.0E-20 
5 720:1.6E-39 
540 655:3.1E-21 
540 656:6.2E-20 
5 739:1.2E-19 
5 736:1.6E-31 
5 737:7.0E-39 
540 690:1.4E-32 
540 686:2.6E-29 
540 687:6.4E-66 
540 684:5.7E-31 
540 685:3.0E-75 
540 682:2.3E-60 
540 683:3.8E-48 
540 680:1.4E-21 
540 681:4.4E-63 
5 734:1.3E-38 
5 735:5.8E-36 
5 733:1.2E-35 
5 730:1.9E-27 
5 731:2.8E-25 
540 688:1.7E-43 
540 689:1.7E-18 
5 749:1.4E-21 
5 747:1.9E-39 
5 748:3.0E-34 
540 675:1.4E-64 
540 676:1.4E-51 
540 673:3.1E-63 
540 674:1.7E-53 
540 671:1.2E-27 
5 745:8.1E-35 
5 746:3.8E-39 
5 744:1.1E-27 
5 741:3.5E-27 
540 679:5.8E-59 
5 742:6.8E-30 
540 677:5.2E-27 
5 740:6.3E-32 
540 678:1.2E-56 
470 679:2.9E-20 
470 677:8.1E-17 
470 678:3.1E-23 
470 675:2.0E-26 
470 676:2.3E-15 
470 673:1.3E-22 
470 674:5.4E-16 
470 682:6.6E-21 
470 683:2.9E-24 
470 681:2.0E-26 
470 666:5.6E-23 
470 667:1.8E-34 
470 664:1.0E-17 
491 599:1.1E-26 
491 597:5.0E-47 
491 598:7.0E-32 
470 655:4.0E-21 
470 661:1.8E-20 
491 588:2.4E-38 
491 589:9.8E-65 
470 648:5.1E-24 
491 586:2.0E-91 
470 649:6.6E-34 
491 587:1.2E-91 
470 646:7.6E-30 
470 647:5.8E-25 
470 642:9.6E-33 
470 640:1.8E-19 
470 641:1.3E-32 
470 650:3.4E-17 
491 595:2.4E-66 
491 596:1.7E-57 
491 593:7.4E-71 
491 594:3.7E-22 
491 591:3.9E-71 
491 592:4.9E-26 
491 590:2.1E-44 
491 579:1.7E-54 
491 577:1.5E-51 
491 578:2.0E-48 
491 575:1.8E-54 
491 576:3.4E-23 
491 584:2.1E-16 
491 582:6.9E-43 
491 583:1.1E-55 
491 580:3.7E-51 
491 568:5.1E-33 
491 569:3.7E-53 
491 566:4.8E-28 
491 567:1.7E-34 
491 564:5.4E-54 
491 565:3.2E-24 
491 572:5.1E-57 
491 570:6.5E-47 
491 559:2.0E-60 
491 557:5.1E-64 
491 558:5.7E-58 
491 555:1.0E-57 
491 556:2.2E-69 
491 553:2.9E-58 
540 608:1.2E-60 
491 554:4.2E-65 
540 609:7.4E-131 
470 699:3.4E-26 
470 697:2.5E-30 
470 698:2.6E-27 
470 695:3.3E-18 
470 696:2.4E-22 
491 562:7.7E-69 
540 606:1.2E-37 
491 563:3.0E-51 
540 607:6.4E-135 
491 560:2.9E-65 
540 604:3.8E-75 
491 561:3.8E-47 
540 605:4.2E-79 
540 602:7.4E-38 
540 603:5.0E-38 
540 600:2.1E-43 
540 601:1.8E-45 
491 548:1.4E-33 
491 549:7.6E-60 
491 546:6.2E-26 
491 547:2.7E-47 
491 544:1.1E-25 
491 545:1.4E-23 
491 542:2.7E-26 
491 543:2.1E-27 
470 686:5.4E-17 
470 684:2.5E-20 
470 685:5.1E-27 
470 694:4.9E-25 
470 691:2.6E-22 
470 690:1.4E-15 
491 551:6.9E-45 
491 552:1.6E-54 
491 550:4.8E-58 
102 762:1.7E-17 
102 769:1.9E-16 
102 767:1.5E-43 
102 768:4.4E-33 
102 765:7.3E-19 
102 766:9.7E-16 
102 750:1.3E-24 
102 751:1.7E-20 
102 757:1.2E-56 
102 754:1.6E-25 
102 752:9.2E-21 
102 740:1.9E-20 
102 747:5.5E-40 
102 748:5.4E-26 
102 745:4.8E-33 
102 746:2.3E-42 
102 741:6.4E-18 
102 742:3.1E-22 
102 737:1.7E-35 
102 734:7.5E-26 
102 733:5.3E-29 
102 730:4.0E-21 
102 731:7.5E-17 
102 738:4.6E-28 
102 739:3.6E-16 
470 637:4.1E-23 
470 638:4.9E-34 
102 725:3.4E-16 
470 636:3.8E-17 
102 723:6.4E-20 
470 633:1.8E-17 
470 634:7.6E-20 
470 631:1.7E-28 
102 722:4.8E-25 
470 632:3.5E-29 
102 720:3.1E-40 
470 630:3.6E-28 
102 729:2.0E-17 
102 727:1.9E-38 
470 628:2.1E-21 
470 629:1.4E-19 
470 626:4.7E-16 
470 627:6.5E-18 
102 714:5.9E-19 
470 624:3.5E-27 
102 713:1.3E-37 
470 623:4.9E-35 
102 710:4.8E-30 
470 620:2.2E-30 
102 719:8.1E-30 
102 717:1.1E-25 
470 619:1.8E-30 
470 617:8.3E-21 
470 618:3.0E-23 
470 615:2.0E-22 
470 616:1.4E-25 
470 613:1.6E-30 
102 704:3.5E-31 
470 614:1.1E-35 
470 611:4.4E-18 
470 612:1.8E-30 
102 700:4.0E-21 
470 610:5.5E-35 
102 709:2.9E-36 
102 707:1.9E-25 
102 708:1.1E-35 
102 705:6.2E-29 
102 706:8.1E-26 
470 608:4.0E-18 
470 609:1.9E-30 
470 607:1.5E-30 
470 604:2.7E-23 
470 605:5.4E-26 
470 602:3.9E-18 
470 603:3.8E-18 
540 590:2.3E-90 
540 591:4.0E-138 
540 587:1.0E-56 
540 588:9.2E-52 
540 585:3.5E-28 
540 586:1.5E-56 
540 583:8.0E-72 
540 584:1.5E-28 
540 581:1.0E-36 
540 582:4.2E-77 
540 589:2.4E-123 
540 580:1.3E-86 
540 576:1.5E-43 
540 577:4.4E-70 
540 574:2.8E-15 
540 575:4.2E-65 
540 572:1.0E-78 
540 573:3.1E-24 
540 570:2.7E-146 
540 571:8.6E-23 
540 578:1.4E-67 
540 579:9.3E-87 
540 598:3.2E-46 
540 599:8.7E-49 
540 596:2.5E-104 
540 597:4.4E-95 
540 594:6.2E-32 
540 595:5.4E-114 
540 592:1.6E-37 
540 593:8.7E-119 
102 770:1.2E-15 
102 776:3.8E-32 
102 774:2.4E-31 
102 775:2.8E-29 
491 659:4.2E-25 
491 654:3.1E-16 
491 655:1.0E-25 
491 652:3.2E-15 
491 661:4.7E-19 
491 647:2.0E-45 
491 648:6.3E-49 
491 646:2.1E-45 
491 643:1.6E-57 
491 644:1.1E-21 
491 641:3.0E-65 
491 642:1.5E-67 
491 649:1.1E-65 
491 651:5.0E-50 
491 636:8.6E-69 
491 637:1.4E-44 
491 634:1.7E-101 
491 632:1.1E-46 
491 633:1.5E-43 
491 630:3.5E-65 
491 631:9.3E-66 
491 638:1.6E-75 
491 640:6.4E-39 
491 625:6.5E-28 
491 626:4.9E-31 
491 623:8.4E-87 
491 624:1.2E-61 
491 621:3.1E-33 
491 622:9.2E-35 
491 620:6.6E-64 
491 629:1.9E-54 
491 627:1.5E-45 
491 628:2.0E-52 
491 614:2.3E-65 
491 615:1.4E-62 
491 612:2.6E-67 
491 613:2.4E-67 
491 610:3.1E-68 
491 611:6.1E-45 
491 618:1.6E-64 
491 619:9.9E-64 
491 616:7.5E-64 
491 617:5.6E-63 
540 543:1.2E-47 
540 544:3.8E-45 
540 541:0.0 
540 542:1.5E-47 
540 549:2.0E-66 
540 547:1.1E-163 
540 548:2.3E-42 
540 545:5.2E-44 
540 546:1.1E-47 
491 603:6.5E-32 
491 604:2.4E-68 
491 601:9.2E-27 
491 602:6.5E-32 
491 600:8.1E-25 
491 609:2.9E-64 
491 607:2.1E-62 
491 608:9.7E-45 
491 605:3.0E-74 
491 606:2.5E-26 
540 565:3.5E-25 
540 566:1.7E-31 
540 563:3.1E-111 
540 564:2.5E-116 
540 561:2.8E-106 
540 562:2.7E-128 
540 560:1.9E-138 
540 569:8.4E-110 
540 567:7.3E-39 
540 568:4.6E-39 
540 554:8.1E-131 
540 555:4.6E-174 
540 552:0.0 
540 553:1.5E-68 
540 550:2.1E-70 
540 551:6.4E-57 
540 558:3.4E-174 
540 559:2.7E-179 
540 556:9.8E-131 
540 557:3.2E-135 
470 558:8.6E-20 
470 556:2.0E-29 
470 557:1.9E-35 
470 554:6.5E-31 
470 553:1.6E-22 
470 561:1.1E-18 
470 562:1.7E-29 
470 560:2.1E-33 
470 541:6.0E-24 
470 550:2.4E-22 
470 551:5.7E-19 
470 538:3.5E-17 
470 537:8.3E-30 
470 534:1.7E-28 
470 535:1.1E-29 
470 532:1.8E-16 
470 533:3.0E-31 
470 531:5.4E-19 
470 540:1.9E-29 
470 529:3.4E-18 
470 528:7.3E-20 
470 521:1.1E-27 
470 522:3.0E-23 
470 520:2.4E-23 
491 698:8.6E-66 
491 699:1.2E-51 
491 696:1.2E-56 
491 697:1.2E-66 
470 596:5.3E-22 
470 597:7.2E-19 
491 687:1.7E-62 
491 688:7.8E-24 
491 685:3.5E-56 
491 686:9.7E-31 
470 589:6.4E-22 
470 587:1.2E-18 
470 586:8.3E-19 
470 595:4.8E-24 
470 592:7.4E-16 
470 593:7.1E-26 
470 590:1.3E-21 
470 591:3.8E-29 
491 694:4.5E-38 
491 695:1.7E-47 
491 692:4.6E-58 
491 690:1.2E-17 
491 691:3.5E-59 
491 678:2.2E-36 
491 679:8.9E-46 
491 676:2.7E-51 
491 677:2.2E-25 
491 674:9.0E-44 
491 675:1.9E-59 
470 579:2.4E-28 
470 576:2.6E-18 
470 577:1.6E-22 
470 575:5.3E-19 
470 583:3.3E-18 
470 580:7.1E-28 
491 683:1.4E-33 
491 684:1.7E-30 
491 681:9.6E-53 
491 682:3.4E-42 
491 680:2.3E-20 
491 669:7.4E-31 
491 667:2.3E-64 
491 668:4.0E-32 
491 665:1.8E-18 
491 666:2.4E-64 
491 663:7.9E-41 
491 664:9.4E-54 
470 569:1.9E-23 
470 568:9.8E-17 
470 563:3.0E-21 
470 564:4.6E-24 
470 572:6.3E-27 
470 570:1.9E-19 
491 673:3.9E-52 
491 671:2.5E-20 
43 782:1.2E-24 
43 776:4.1E-27 
43 774:4.3E-30 
43 773:5.4E-16 
43 770:4.3E-15 
43 741:5.1E-25 
470 518:2.0E-32 
470 519:1.3E-25 
470 516:2.8E-31 
470 517:9.5E-17 
470 515:5.1E-31 
43 749:8.9E-17 
43 747:2.1E-32 
43 745:2.1E-27 
43 746:5.6E-34 
43 730:3.4E-17 
470 509:2.4E-15 
43 731:3.5E-22 
470 507:1.8E-25 
470 503:3.6E-23 
470 501:5.4E-25 
43 739:3.3E-21 
470 502:7.8E-34 
43 736:6.5E-19 
470 500:2.1E-22 
43 735:1.5E-21 
43 765:6.0E-21 
43 766:7.4E-18 
43 763:2.8E-16 
43 762:7.1E-18 
43 769:5.6E-15 
43 767:3.4E-34 
43 768:1.5E-23 
43 754:2.1E-24 
43 752:9.0E-22 
43 753:1.0E-21 
43 750:2.2E-22 
43 759:4.2E-16 
43 757:3.3E-37 
43 708:4.4E-32 
43 705:2.4E-33 
43 706:3.4E-23 
89 111:4.3E-32 
268 319:3.9E-40 
268 317:7.8E-48 
268 318:1.8E-41 
268 315:5.2E-45 
268 316:6.7E-82 
268 313:1.2E-79 
268 314:5.6E-40 
268 311:3.0E-38 
268 312:1.1E-38 
268 310:5.5E-37 
89 125:1.2E-37 
89 126:4.5E-53 
89 124:2.6E-21 
89 121:8.1E-16 
89 120:1.4E-16 
268 328:3.6E-44 
268 329:3.7E-51 
268 326:1.2E-41 
268 327:1.4E-25 
268 324:5.1E-40 
268 325:1.9E-30 
268 322:4.4E-33 
268 323:1.1E-40 
268 320:7.7E-46 
268 321:1.9E-45 
43 721:9.2E-17 
43 722:1.0E-22 
43 720:3.1E-32 
43 729:6.3E-22 
43 727:9.7E-29 
43 725:2.2E-19 
43 726:1.3E-29 
43 724:1.5E-21 
43 710:1.2E-22 
89 109:4.6E-23 
89 107:6.8E-23 
89 108:2.8E-25 
89 105:5.1E-64 
89 106:2.9E-33 
43 719:8.9E-26 
89 101:0.0 
43 717:2.4E-20 
89 102:0.0 
43 715:1.4E-21 
89 100:6.3E-172 
268 308:4.6E-40 
43 713:3.4E-39 
268 309:3.8E-40 
268 306:0.0 
268 307:0.0 
268 304:3.5E-74 
268 305:4.6E-72 
268 302:1.1E-82 
268 303:7.9E-69 
43 709:7.1E-28 
268 301:2.4E-84 
268 359:0.0 
268 357:1.2E-40 
268 358:7.9E-44 
268 355:5.4E-41 
268 356:8.6E-43 
268 353:9.2E-46 
268 354:9.6E-46 
268 351:1.0E-44 
268 352:4.5E-46 
268 350:2.5E-41 
268 368:1.5E-33 
268 369:5.3E-39 
268 366:1.1E-39 
268 367:1.9E-44 
268 364:2.1E-33 
681 699:3.4E-57 
268 365:2.4E-35 
268 362:2.6E-51 
681 697:2.8E-65 
268 363:9.8E-84 
681 698:7.9E-67 
268 360:7.8E-30 
681 695:1.1E-36 
268 361:6.3E-39 
681 696:2.2E-59 
681 693:4.0E-23 
681 694:4.4E-50 
681 691:5.2E-55 
681 692:9.3E-49 
681 690:5.3E-32 
268 339:5.6E-82 
268 337:0.0 
268 338:3.1E-80 
268 335:2.0E-86 
268 336:6.4E-81 
268 333:0.0 
268 334:3.1E-85 
268 331:5.9E-42 
681 688:7.0E-28 
268 332:4.5E-31 
681 686:8.0E-27 
268 330:5.5E-33 
681 687:4.2E-50 
681 684:1.3E-47 
681 685:1.4E-75 
681 682:5.7E-53 
681 683:1.1E-58 
268 348:5.9E-41 
268 349:1.2E-40 
268 346:3.5E-82 
268 347:1.9E-40 
268 344:0.0 
268 345:1.3E-80 
268 342:1.2E-40 
268 343:2.5E-40 
268 340:2.6E-40 
268 341:2.4E-80 
491 775:5.3E-31 
491 776:1.0E-43 
491 773:1.4E-48 
491 774:1.8E-18 
268 399:1.1E-38 
268 397:7.3E-29 
491 782:3.4E-23 
268 398:8.5E-33 
268 395:7.0E-32 
268 396:7.1E-32 
268 393:1.3E-35 
268 394:5.7E-74 
268 391:3.3E-20 
268 392:1.8E-87 
491 769:1.6E-49 
491 766:1.2E-36 
491 764:4.5E-48 
491 765:1.3E-43 
491 762:1.2E-41 
491 763:6.3E-44 
491 771:7.1E-34 
491 772:2.0E-42 
491 770:1.6E-45 
491 758:5.1E-46 
491 755:1.1E-49 
491 756:8.7E-28 
491 753:3.9E-61 
491 754:1.9E-18 
491 751:5.3E-52 
491 752:4.0E-55 
470 499:8.3E-34 
470 497:4.1E-24 
491 759:6.4E-44 
470 498:6.1E-15 
268 379:1.0E-43 
268 377:8.8E-43 
268 378:7.4E-35 
268 375:5.5E-47 
491 760:3.4E-34 
268 376:2.3E-38 
491 761:4.2E-34 
268 373:3.6E-39 
268 374:2.3E-27 
268 371:1.2E-39 
268 372:4.3E-68 
268 370:2.5E-40 
491 746:5.1E-49 
268 390:4.3E-27 
491 747:1.3E-42 
491 744:3.6E-55 
491 745:1.6E-49 
491 742:1.7E-51 
491 743:2.4E-24 
491 740:2.3E-60 
491 741:3.7E-60 
470 488:2.8E-21 
470 489:2.3E-21 
491 748:6.1E-43 
470 487:4.3E-31 
491 749:7.1E-51 
470 496:6.5E-34 
470 493:3.7E-30 
470 491:4.0E-26 
268 388:6.7E-30 
268 389:6.0E-16 
470 490:2.2E-30 
268 386:5.7E-15 
268 387:6.8E-19 
491 750:5.3E-40 
268 384:1.6E-29 
268 382:4.0E-38 
268 383:1.5E-24 
268 380:3.8E-28 
268 381:3.7E-36 
491 735:2.7E-52 
491 736:1.5E-56 
491 733:1.5E-42 
491 734:1.7E-41 
491 731:5.7E-58 
491 732:4.6E-48 
491 730:3.6E-59 
491 739:8.7E-58 
491 737:1.4E-44 
491 738:5.0E-36 
491 724:3.7E-61 
491 725:1.2E-52 
491 722:4.9E-40 
491 723:3.7E-52 
491 720:1.3E-42 
491 721:8.3E-51 
491 728:2.5E-59 
491 729:9.4E-59 
491 726:2.1E-49 
491 727:3.0E-30 
491 713:3.2E-34 
491 714:3.1E-34 
491 711:3.2E-41 
491 712:6.6E-22 
491 710:4.8E-35 
491 719:1.8E-49 
491 717:3.3E-47 
491 718:1.2E-53 
491 715:3.5E-55 
491 716:7.5E-37 
338 339:0.0 
491 702:1.9E-23 
491 700:3.6E-71 
491 701:7.7E-69 
491 708:2.6E-30 
491 706:9.8E-35 
491 707:2.7E-42 
491 704:1.2E-36 
491 705:3.1E-34 
338 350:7.2E-64 
338 357:1.5E-64 
338 358:1.4E-67 
338 355:2.2E-68 
338 356:7.9E-61 
338 353:3.9E-74 
338 354:6.7E-76 
338 351:5.2E-73 
338 352:3.7E-75 
338 359:1.4E-58 
338 346:0.0 
338 347:1.3E-69 
338 344:1.7E-68 
338 345:0.0 
338 342:6.5E-54 
338 343:2.4E-53 
338 340:2.0E-53 
338 341:0.0 
338 348:8.0E-63 
338 349:2.0E-65 
338 371:3.8E-54 
338 372:0.0 
338 370:1.4E-52 
338 379:6.4E-56 
338 377:1.2E-50 
338 378:1.9E-59 
338 375:2.8E-61 
338 376:2.0E-47 
338 373:6.2E-65 
338 374:1.7E-47 
338 360:9.1E-46 
338 361:3.7E-52 
338 368:2.0E-51 
338 369:1.2E-52 
338 366:5.0E-54 
338 367:1.7E-53 
338 364:4.5E-51 
338 365:6.7E-60 
338 362:9.1E-144 
338 363:2.7E-80 
338 393:4.6E-56 
338 394:0.0 
338 391:1.4E-27 
338 392:5.3E-85 
338 390:4.4E-20 
338 399:3.8E-40 
470 479:5.8E-30 
338 397:1.9E-39 
470 477:4.2E-18 
338 398:3.9E-42 
470 478:1.2E-17 
338 395:5.9E-50 
470 475:1.9E-24 
338 396:3.8E-46 
470 476:3.0E-17 
470 484:1.3E-26 
470 485:5.6E-17 
470 482:1.8E-26 
470 480:3.8E-29 
470 481:1.2E-25 
43 699:8.3E-17 
338 382:1.5E-56 
338 383:3.8E-30 
43 697:1.9E-22 
338 380:7.3E-51 
43 698:4.6E-17 
338 381:1.0E-44 
43 695:1.1E-22 
43 696:4.1E-18 
43 694:1.0E-33 
338 388:9.3E-25 
338 389:2.4E-16 
338 387:1.2E-23 
338 384:3.3E-47 
470 473:2.6E-23 
470 474:1.6E-20 
470 471:4.1E-27 
470 472:9.5E-71 
43 691:1.8E-41 
43 692:5.1E-40 
681 776:4.4E-41 
681 775:3.7E-43 
681 772:5.5E-43 
681 773:1.0E-43 
681 770:1.1E-40 
681 771:2.1E-26 
681 769:3.8E-43 
681 765:1.4E-47 
681 766:1.0E-27 
681 763:9.9E-43 
681 764:5.6E-44 
681 761:5.4E-27 
681 762:6.8E-43 
681 760:2.4E-31 
681 758:4.6E-46 
681 759:1.1E-43 
681 756:4.0E-44 
681 754:8.4E-27 
681 755:1.7E-48 
681 752:1.2E-50 
681 753:1.1E-49 
681 750:1.2E-39 
681 751:2.4E-51 
681 749:2.9E-43 
681 747:2.7E-51 
681 748:2.8E-48 
681 745:1.7E-49 
681 746:1.6E-49 
681 743:1.2E-42 
681 744:4.6E-52 
681 741:2.5E-49 
681 742:2.2E-45 
681 740:1.6E-50 
681 738:3.7E-43 
681 739:2.3E-52 
681 736:1.5E-58 
681 737:6.4E-44 
681 734:2.2E-49 
681 735:4.0E-45 
681 732:1.9E-44 
681 733:6.1E-45 
681 730:4.5E-49 
681 731:7.4E-49 
681 729:1.1E-51 
681 727:5.5E-43 
681 728:1.8E-54 
681 725:2.1E-48 
681 726:4.9E-51 
681 723:6.1E-51 
681 724:4.6E-49 
681 721:8.0E-43 
681 722:1.2E-39 
681 720:3.3E-51 
681 718:2.9E-49 
681 719:4.3E-49 
681 716:1.3E-26 
681 717:5.9E-48 
681 714:1.3E-28 
681 715:8.9E-48 
681 712:4.4E-31 
681 713:9.3E-40 
681 710:8.2E-40 
681 711:3.0E-26 
89 239:1.3E-17 
89 237:6.1E-24 
89 235:1.3E-28 
89 233:2.2E-17 
89 234:7.5E-15 
89 231:6.0E-27 
89 232:1.4E-27 
89 230:9.7E-22 
89 242:3.5E-19 
89 240:1.9E-27 
89 219:7.9E-16 
89 215:5.0E-33 
89 216:5.8E-22 
89 213:1.4E-22 
89 211:1.5E-43 
89 212:3.1E-24 
89 210:1.6E-21 
89 228:2.0E-16 
89 229:4.4E-21 
89 226:2.5E-31 
89 227:1.4E-29 
89 222:1.2E-19 
89 221:2.1E-15 
89 208:1.4E-25 
89 207:4.4E-45 
89 204:7.6E-44 
89 205:3.2E-22 
89 202:3.2E-27 
89 203:7.0E-28 
89 200:4.6E-16 
89 201:2.3E-32 
268 280:4.6E-81 
89 199:1.3E-28 
89 196:5.2E-17 
89 195:4.6E-30 
89 191:1.1E-29 
268 278:5.5E-38 
268 279:1.7E-80 
268 276:8.7E-43 
268 277:4.7E-44 
268 274:1.1E-37 
268 275:1.2E-41 
268 272:1.3E-41 
268 273:2.5E-42 
268 270:7.4E-40 
268 271:3.3E-41 
268 290:6.6E-40 
268 291:1.3E-41 
268 289:1.2E-39 
268 287:1.7E-45 
268 288:4.4E-48 
268 285:1.8E-82 
268 286:4.0E-39 
268 283:1.6E-46 
268 284:3.4E-37 
268 281:1.3E-81 
268 282:9.1E-38 
89 179:4.9E-30 
89 176:2.7E-24 
89 177:3.2E-44 
89 174:4.3E-31 
89 175:1.5E-34 
89 172:2.7E-30 
89 173:1.5E-31 
89 170:1.3E-43 
89 171:4.5E-30 
89 189:7.1E-30 
89 187:1.8E-28 
89 188:1.3E-27 
89 185:1.4E-28 
89 186:9.6E-30 
89 183:2.3E-21 
89 184:2.4E-32 
89 181:2.6E-24 
89 182:2.5E-24 
268 269:0.0 
89 180:7.6E-15 
89 158:1.7E-33 
89 159:3.1E-49 
89 156:8.2E-26 
89 157:3.2E-47 
89 155:4.7E-45 
89 153:7.8E-34 
89 150:8.2E-52 
89 151:3.5E-21 
89 169:2.5E-20 
89 167:4.3E-26 
89 168:3.8E-30 
89 165:8.0E-26 
89 166:1.2E-39 
89 163:5.4E-22 
89 164:7.3E-23 
89 161:1.9E-25 
89 162:1.5E-24 
89 160:4.6E-34 
89 138:7.2E-23 
89 139:2.6E-46 
89 137:3.3E-37 
89 134:7.9E-34 
268 298:1.8E-32 
268 299:3.8E-37 
268 296:7.6E-42 
268 297:5.8E-43 
268 294:2.9E-41 
268 295:2.8E-44 
268 292:6.5E-39 
268 293:5.7E-44 
89 147:5.9E-21 
89 148:2.1E-31 
89 145:5.9E-28 
89 146:1.2E-20 
89 143:1.1E-23 
89 141:1.5E-36 
89 142:8.0E-22 
89 140:1.3E-17 
681 709:3.6E-28 
681 707:7.7E-33 
681 708:8.1E-28 
681 705:6.9E-31 
681 706:3.6E-33 
681 704:5.0E-32 
681 701:4.8E-67 
681 702:5.1E-38 
681 700:5.2E-65 
43 541:3.8E-20 
43 540:2.3E-22 
102 407:5.6E-27 
102 404:2.1E-15 
102 405:7.3E-16 
102 403:2.8E-21 
102 400:3.1E-23 
102 401:3.9E-15 
43 534:9.2E-22 
43 535:1.5E-23 
43 532:8.5E-23 
43 533:6.7E-22 
43 531:1.6E-23 
43 537:4.3E-25 
43 562:4.4E-31 
43 569:1.8E-23 
43 560:3.5E-33 
43 556:2.9E-31 
43 557:8.9E-30 
43 554:4.8E-26 
43 553:2.0E-21 
43 550:2.3E-21 
43 551:6.2E-18 
445 701:3.0E-21 
445 702:2.8E-18 
445 700:3.8E-22 
43 501:1.5E-19 
43 502:8.5E-31 
43 503:2.1E-19 
43 522:6.9E-20 
43 520:4.8E-23 
43 528:2.4E-16 
43 518:5.7E-19 
43 516:1.6E-19 
43 517:4.5E-19 
43 515:2.9E-20 
243 606:6.3E-19 
102 487:3.9E-23 
243 607:6.6E-37 
243 604:1.5E-32 
243 605:3.2E-41 
243 602:8.4E-20 
243 603:7.5E-20 
89 358:5.4E-39 
102 480:6.2E-26 
243 600:3.7E-19 
102 481:9.2E-25 
89 356:1.3E-37 
89 357:4.9E-40 
89 354:1.3E-42 
89 353:8.7E-43 
89 350:3.7E-40 
102 488:2.6E-29 
89 351:6.4E-39 
102 489:1.1E-20 
445 756:2.7E-15 
102 490:1.7E-28 
445 755:7.0E-15 
445 753:1.3E-15 
243 608:6.1E-33 
243 609:3.7E-39 
102 475:3.7E-24 
102 473:1.6E-15 
89 368:3.1E-25 
89 365:6.0E-24 
89 366:1.6E-20 
89 363:1.4E-25 
102 479:2.0E-22 
89 364:2.2E-25 
89 361:8.7E-19 
102 477:3.3E-17 
102 478:3.2E-17 
89 360:3.3E-23 
102 464:2.3E-21 
243 628:1.5E-38 
243 629:1.7E-24 
102 462:4.1E-20 
243 626:2.4E-19 
243 627:9.5E-28 
89 338:7.1E-37 
243 624:7.1E-31 
89 339:6.2E-40 
102 461:7.4E-21 
89 336:3.4E-25 
243 622:3.0E-30 
89 337:6.0E-21 
243 623:2.7E-42 
89 334:4.4E-32 
243 620:4.3E-39 
89 335:8.4E-30 
243 621:3.3E-22 
89 332:8.4E-21 
89 333:3.3E-16 
89 330:1.0E-24 
102 468:2.8E-17 
102 469:2.6E-21 
102 466:2.8E-23 
445 773:5.8E-18 
102 453:2.9E-27 
243 617:2.9E-43 
102 454:4.8E-22 
243 618:6.7E-45 
102 451:7.2E-18 
243 615:3.0E-45 
102 452:7.0E-18 
243 616:5.4E-44 
89 349:2.8E-40 
243 613:2.3E-38 
243 614:1.0E-40 
89 347:5.2E-34 
243 611:6.7E-33 
89 348:1.7E-34 
243 612:3.4E-38 
89 345:7.1E-37 
89 346:6.1E-40 
243 610:3.2E-39 
89 343:2.5E-26 
102 459:1.6E-18 
89 344:4.1E-21 
89 341:9.3E-37 
102 457:1.1E-26 
89 342:3.2E-31 
102 458:1.4E-24 
89 340:2.8E-27 
102 456:2.9E-28 
243 619:4.6E-39 
445 718:9.0E-19 
89 319:1.4E-26 
89 316:3.5E-41 
89 317:5.3E-42 
445 717:2.5E-16 
89 314:1.4E-32 
89 312:8.0E-30 
89 313:3.3E-38 
89 310:2.0E-29 
89 311:4.7E-29 
102 444:2.4E-19 
102 431:4.5E-18 
89 329:7.9E-20 
445 729:2.1E-16 
89 327:3.0E-19 
89 328:1.2E-38 
445 728:3.2E-17 
445 726:6.6E-15 
89 323:5.0E-37 
89 324:7.2E-31 
89 321:2.3E-39 
89 322:4.5E-24 
89 320:2.7E-43 
445 724:1.5E-15 
445 736:9.9E-18 
102 428:1.6E-16 
102 423:2.0E-18 
445 734:1.6E-15 
445 733:8.3E-16 
89 309:6.5E-31 
102 410:7.2E-21 
89 307:6.2E-21 
89 308:6.7E-31 
89 305:7.5E-31 
89 306:7.2E-21 
89 303:4.2E-30 
89 304:5.6E-23 
445 748:3.0E-16 
89 301:2.0E-28 
89 302:5.4E-31 
102 413:3.1E-20 
102 411:1.5E-26 
102 412:1.2E-19 
102 419:8.4E-18 
445 743:4.3E-15 
445 744:9.2E-19 
445 741:6.7E-16 
243 686:4.4E-16 
338 511:5.6E-30 
243 687:3.2E-53 
243 685:2.4E-41 
338 510:1.8E-31 
338 519:3.9E-40 
338 517:9.3E-55 
338 518:2.0E-56 
338 515:4.1E-62 
338 516:1.1E-64 
338 513:1.1E-21 
338 514:2.3E-20 
243 679:1.6E-24 
243 677:8.3E-21 
243 675:5.9E-26 
338 500:1.3E-47 
243 676:1.4E-28 
338 501:2.3E-55 
243 673:9.9E-30 
243 674:6.6E-31 
338 508:1.1E-54 
338 509:4.9E-38 
338 506:2.6E-58 
338 507:8.4E-71 
338 504:6.9E-43 
338 505:7.2E-80 
338 502:2.8E-68 
338 503:9.6E-60 
338 533:2.3E-62 
338 534:3.8E-62 
89 299:7.2E-18 
338 531:2.4E-166 
338 532:1.4E-54 
89 297:7.8E-29 
338 530:1.3E-83 
89 295:1.4E-35 
89 296:5.7E-37 
89 293:8.2E-37 
89 294:2.6E-36 
89 291:1.8E-31 
338 539:5.4E-41 
89 292:9.8E-41 
338 537:4.0E-56 
89 290:1.5E-40 
338 538:3.7E-45 
338 535:6.5E-61 
338 536:2.1E-57 
243 699:6.3E-23 
243 697:2.3E-20 
338 522:8.1E-64 
243 698:1.7E-42 
243 695:3.4E-33 
338 520:3.6E-54 
243 696:2.1E-28 
338 521:3.2E-59 
243 694:1.8E-34 
243 691:1.2E-56 
243 692:2.2E-51 
338 528:7.8E-41 
338 529:3.6E-38 
338 525:9.6E-18 
243 649:2.4E-34 
243 646:8.1E-16 
243 647:2.4E-16 
243 644:3.0E-16 
243 645:1.5E-18 
89 279:8.1E-41 
243 642:9.0E-37 
338 555:8.8E-53 
243 643:9.8E-32 
338 556:1.1E-64 
89 277:9.3E-37 
338 553:1.0E-46 
89 278:1.0E-35 
243 641:1.3E-36 
338 554:2.0E-70 
89 275:9.8E-27 
338 551:0.0 
89 276:1.1E-28 
338 552:1.5E-57 
89 273:5.3E-28 
89 274:6.0E-27 
338 550:1.1E-46 
89 271:4.3E-36 
445 671:1.1E-19 
89 272:2.5E-27 
89 270:1.1E-38 
338 559:1.0E-57 
338 557:3.5E-70 
338 558:2.3E-60 
445 677:8.6E-16 
445 675:6.5E-18 
243 637:6.3E-21 
243 638:1.5E-42 
243 635:2.0E-21 
243 633:7.6E-47 
243 631:2.1E-36 
338 544:5.5E-78 
243 632:1.0E-39 
338 545:5.8E-83 
338 542:2.4E-78 
89 289:1.6E-37 
243 630:4.4E-35 
338 543:4.5E-81 
89 286:1.3E-33 
338 540:2.0E-60 
338 541:2.4E-57 
89 284:1.6E-30 
89 285:6.7E-43 
89 282:7.3E-28 
89 280:1.1E-41 
89 281:2.2E-41 
445 681:3.8E-17 
338 548:1.9E-22 
338 549:2.6E-38 
338 546:9.6E-87 
338 547:1.2E-49 
445 686:8.8E-18 
445 687:3.5E-19 
445 684:1.5E-21 
338 570:1.4E-52 
243 668:1.4E-17 
243 669:4.2E-16 
89 259:2.7E-32 
243 666:4.5E-55 
243 667:1.9E-34 
89 257:7.6E-25 
243 664:4.0E-33 
338 577:1.0E-52 
89 258:5.9E-26 
338 578:6.2E-57 
89 255:4.7E-16 
338 575:3.8E-45 
89 256:1.3E-27 
243 663:3.0E-38 
338 576:1.0E-62 
89 253:2.9E-29 
338 573:6.5E-107 
338 574:1.3E-54 
89 251:6.7E-16 
338 571:1.7E-47 
89 252:3.2E-23 
338 572:1.6E-73 
89 250:3.4E-23 
445 690:1.8E-18 
338 579:5.7E-51 
445 699:1.1E-16 
445 697:1.4E-17 
445 698:1.6E-19 
445 696:4.5E-18 
102 497:7.2E-18 
102 496:2.1E-24 
102 493:3.6E-20 
102 494:3.4E-15 
89 268:1.1E-24 
338 566:2.9E-109 
338 567:6.5E-174 
89 266:1.9E-32 
243 651:2.7E-33 
338 564:1.3E-47 
89 267:8.3E-27 
338 565:1.2E-47 
89 264:1.2E-24 
338 562:9.9E-64 
89 265:4.1E-25 
338 563:3.5E-44 
89 262:6.2E-27 
102 499:1.8E-29 
338 560:3.7E-70 
89 263:6.6E-33 
338 561:5.6E-41 
89 260:2.5E-32 
89 261:7.6E-28 
338 568:5.8E-102 
338 569:4.0E-59 
338 591:6.8E-51 
338 592:9.3E-74 
338 590:2.0E-44 
338 599:3.8E-83 
338 597:2.3E-47 
338 598:1.2E-88 
338 595:9.2E-58 
338 596:6.0E-53 
338 593:1.0E-57 
338 594:1.3E-53 
338 580:1.7E-45 
338 581:1.8E-61 
43 499:2.4E-32 
43 498:7.3E-15 
43 496:8.0E-21 
338 588:0.0 
338 589:6.6E-71 
338 586:2.0E-45 
338 587:1.1E-45 
338 584:9.8E-19 
338 585:6.2E-55 
338 582:1.8E-32 
338 583:7.8E-43 
43 493:2.2E-27 
43 491:2.7E-16 
43 490:2.2E-24 
43 466:1.9E-17 
43 464:6.2E-21 
43 462:6.1E-20 
43 461:3.7E-28 
43 457:3.0E-17 
43 458:5.7E-20 
43 456:2.5E-24 
43 453:8.5E-31 
43 454:1.7E-19 
43 451:1.7E-24 
43 452:2.3E-20 
43 459:5.6E-18 
43 486:1.0E-15 
43 487:2.1E-21 
43 484:1.1E-22 
43 482:1.3E-22 
43 480:4.3E-32 
43 481:4.2E-34 
43 479:3.2E-26 
43 477:7.7E-19 
43 478:3.3E-19 
43 475:1.2E-21 
43 666:2.2E-32 
43 667:7.6E-19 
43 664:4.6E-16 
43 668:1.4E-17 
43 669:2.7E-15 
89 408:1.5E-25 
89 400:1.3E-31 
89 401:5.8E-31 
43 686:6.6E-18 
43 687:1.1E-38 
43 685:6.6E-18 
43 675:2.0E-15 
43 673:4.6E-29 
43 674:5.9E-21 
43 623:3.9E-25 
43 620:1.6E-19 
43 628:2.9E-23 
43 629:2.4E-20 
43 611:4.1E-19 
43 612:1.9E-32 
43 610:4.8E-34 
43 619:2.5E-19 
43 617:3.2E-18 
43 613:3.3E-33 
43 614:7.1E-30 
43 642:1.0E-15 
43 643:2.9E-25 
43 641:8.3E-16 
43 649:2.3E-16 
43 646:1.1E-17 
43 633:4.7E-21 
43 631:1.6E-27 
43 632:2.3E-23 
43 630:2.0E-24 
43 638:2.1E-19 
102 365:1.0E-19 
102 366:6.7E-19 
243 728:3.7E-38 
243 725:7.2E-29 
102 364:2.5E-21 
243 726:3.7E-44 
243 723:2.2E-31 
243 724:1.3E-28 
89 479:2.2E-34 
243 721:2.9E-34 
243 722:7.2E-31 
243 720:1.9E-26 
89 475:4.2E-29 
89 474:1.4E-17 
102 367:2.2E-16 
102 368:1.8E-21 
243 729:1.1E-33 
102 354:7.4E-34 
243 716:3.2E-25 
243 717:4.5E-40 
102 352:1.9E-33 
243 714:6.1E-34 
102 353:5.9E-34 
243 715:5.8E-21 
102 351:6.4E-29 
243 713:2.1E-31 
243 711:8.5E-24 
89 486:1.6E-22 
89 487:5.4E-25 
89 484:1.6E-22 
102 358:1.3E-18 
89 485:3.0E-16 
89 482:1.7E-22 
102 356:8.4E-19 
89 480:1.7E-37 
89 481:1.0E-41 
243 718:3.4E-37 
243 719:1.6E-42 
102 343:1.6E-18 
243 749:1.8E-34 
243 747:1.9E-26 
243 748:3.1E-40 
89 459:5.8E-15 
243 745:1.3E-42 
102 340:1.2E-18 
243 746:1.1E-45 
89 457:2.3E-24 
89 458:1.0E-24 
243 744:4.8E-37 
43 608:7.1E-19 
243 741:4.8E-28 
43 609:2.9E-28 
89 456:4.5E-30 
243 742:7.9E-44 
89 453:3.2E-32 
43 607:5.3E-28 
89 454:2.3E-33 
243 740:2.8E-34 
89 451:1.5E-37 
102 347:3.2E-24 
89 452:4.8E-31 
102 348:2.6E-18 
43 602:1.2E-15 
43 603:9.2E-16 
89 450:5.9E-22 
243 738:2.4E-37 
243 739:4.9E-33 
243 736:2.4E-37 
243 737:1.9E-42 
243 734:2.9E-43 
243 735:1.9E-37 
243 732:8.2E-43 
89 469:2.8E-30 
243 733:9.1E-43 
89 466:5.1E-31 
243 730:7.6E-33 
89 467:4.7E-19 
243 731:5.0E-27 
89 464:1.3E-26 
89 465:1.0E-19 
89 463:3.5E-22 
89 461:5.2E-33 
102 321:1.5E-31 
102 320:1.9E-34 
89 431:6.8E-21 
102 328:8.4E-19 
102 326:2.4E-17 
102 324:1.2E-19 
102 311:5.0E-22 
89 448:9.4E-16 
89 449:7.0E-31 
89 444:8.7E-15 
89 442:3.0E-20 
102 317:1.5E-34 
102 314:9.6E-25 
102 315:1.1E-28 
102 312:6.6E-22 
89 419:2.4E-33 
243 705:1.9E-24 
243 706:1.4E-18 
243 704:5.2E-30 
243 701:3.2E-25 
89 416:2.2E-18 
89 413:1.4E-22 
243 700:3.5E-27 
89 411:5.9E-29 
89 412:1.1E-32 
89 410:5.6E-31 
243 709:9.3E-23 
243 707:4.2E-19 
243 708:6.4E-20 
89 428:4.8E-24 
89 425:5.1E-22 
89 423:4.7E-24 
89 420:6.3E-18 
89 421:1.0E-23 
586 718:8.7E-56 
586 719:3.9E-47 
586 716:1.7E-26 
586 717:1.3E-58 
586 714:4.0E-36 
586 715:1.0E-48 
586 713:3.0E-38 
586 710:1.0E-34 
586 711:1.7E-39 
586 729:3.7E-55 
586 727:1.5E-32 
586 728:4.0E-56 
586 725:5.8E-51 
586 726:8.1E-57 
586 723:6.5E-55 
586 724:1.4E-51 
586 721:3.8E-55 
586 722:5.5E-53 
586 720:2.2E-61 
338 412:2.2E-59 
338 413:7.5E-42 
338 410:1.5E-56 
338 411:6.7E-69 
338 419:1.8E-59 
338 416:4.8E-28 
338 414:6.3E-30 
338 415:1.1E-23 
338 401:2.3E-55 
338 402:6.9E-37 
586 709:3.4E-42 
338 400:2.4E-61 
586 707:9.9E-46 
586 708:1.0E-43 
586 705:8.7E-42 
586 706:1.1E-34 
338 409:0.0 
586 704:3.0E-43 
338 407:7.8E-59 
586 701:9.4E-55 
338 408:1.6E-85 
586 702:1.1E-28 
338 405:2.7E-51 
338 406:2.3E-30 
586 700:1.2E-60 
338 403:4.2E-52 
338 404:1.4E-55 
243 769:2.9E-42 
243 765:3.8E-46 
243 766:1.2E-35 
243 763:1.9E-35 
243 764:1.1E-43 
243 761:3.3E-36 
89 399:1.1E-19 
243 762:1.3E-42 
89 396:4.0E-25 
338 430:3.3E-48 
243 760:5.7E-34 
338 431:4.1E-56 
89 394:1.8E-43 
89 395:3.9E-22 
89 392:1.4E-24 
89 393:2.9E-25 
586 759:8.9E-33 
586 756:2.6E-36 
89 391:2.4E-16 
586 754:5.5E-22 
338 439:1.8E-19 
586 755:5.4E-63 
586 752:6.0E-53 
586 753:1.7E-51 
586 750:4.4E-53 
586 751:4.9E-56 
102 396:3.8E-18 
243 758:4.5E-42 
243 759:1.0E-35 
102 394:2.7E-21 
102 393:2.1E-24 
243 755:1.8E-38 
243 752:6.5E-29 
338 423:1.7E-54 
243 753:1.7E-28 
338 424:1.5E-42 
243 750:7.3E-31 
338 421:9.5E-71 
243 751:2.3E-31 
338 422:2.0E-28 
338 420:3.4E-37 
338 429:1.9E-48 
586 765:1.1E-36 
338 428:1.8E-46 
338 425:2.6E-47 
586 763:1.2E-37 
338 426:7.6E-43 
586 764:2.7E-43 
586 761:7.7E-24 
586 762:2.8E-43 
586 760:6.8E-25 
102 384:2.8E-15 
89 378:2.8E-36 
338 456:1.5E-61 
89 379:1.9E-32 
338 457:1.2E-50 
338 454:7.4E-54 
89 377:1.7E-36 
338 455:7.6E-49 
89 374:8.7E-25 
338 452:2.0E-59 
89 375:5.8E-35 
338 453:3.8E-61 
89 372:2.3E-39 
338 450:5.6E-68 
586 738:3.5E-47 
89 373:1.9E-36 
338 451:0.0 
586 739:1.2E-53 
586 736:1.1E-58 
89 371:9.9E-25 
586 737:1.6E-45 
586 734:1.9E-51 
586 735:5.2E-55 
586 732:7.2E-53 
586 733:3.8E-50 
338 458:3.5E-55 
586 730:3.7E-54 
338 459:1.0E-44 
586 731:9.7E-54 
102 376:1.5E-18 
102 377:7.2E-27 
102 374:1.7E-27 
102 375:1.3E-21 
102 372:8.3E-24 
102 373:7.4E-30 
243 776:3.9E-26 
102 371:3.4E-22 
243 775:4.0E-32 
243 772:1.4E-42 
243 773:1.9E-38 
338 444:4.6E-38 
243 770:6.0E-42 
243 771:3.6E-36 
338 442:1.1E-51 
586 749:1.5E-55 
102 379:3.0E-26 
89 381:1.3E-17 
586 747:2.0E-61 
586 748:4.0E-54 
586 745:2.5E-47 
89 380:1.1E-27 
586 746:2.3E-55 
338 449:8.4E-79 
586 743:2.2E-33 
586 744:5.2E-58 
586 741:6.2E-54 
338 448:1.1E-47 
586 742:5.6E-54 
102 380:2.1E-32 
586 740:3.3E-56 
338 470:7.9E-18 
338 471:1.8E-32 
338 478:0.0 
338 479:4.0E-54 
338 476:4.3E-31 
338 477:0.0 
338 474:4.2E-26 
338 475:2.2E-61 
338 472:1.4E-29 
338 473:1.2E-33 
338 460:1.9E-34 
338 467:9.7E-30 
338 468:1.1E-36 
338 465:5.9E-46 
338 466:6.0E-64 
338 463:4.9E-38 
338 464:3.3E-62 
338 461:1.5E-61 
338 462:1.8E-55 
338 469:3.0E-58 
338 492:7.4E-54 
338 493:7.3E-59 
338 490:3.9E-67 
338 491:1.3E-44 
338 498:0.0 
338 499:1.1E-68 
338 496:3.6E-64 
338 497:3.5E-41 
338 494:1.2E-79 
338 495:1.0E-62 
586 776:3.5E-39 
586 775:2.9E-31 
586 773:8.7E-59 
586 771:1.0E-23 
338 481:5.3E-65 
338 482:2.1E-62 
338 480:1.1E-55 
338 489:4.0E-51 
338 487:2.2E-56 
338 488:7.3E-53 
338 485:7.1E-42 
338 486:3.8E-33 
338 483:5.4E-53 
338 484:4.2E-65 
43 588:7.6E-19 
43 583:5.0E-15 
43 579:2.5E-25 
43 572:6.7E-18 
43 593:4.7E-24 
43 590:2.8E-26 
43 591:7.4E-28 
89 518:1.2E-30 
730 768:1.5E-24 
102 641:8.0E-20 
730 769:3.6E-51 
43 301:2.2E-16 
730 766:7.3E-47 
730 767:3.3E-22 
730 764:9.4E-58 
730 765:4.5E-56 
730 762:9.6E-63 
730 763:2.0E-62 
89 510:3.0E-15 
730 760:1.5E-42 
102 649:3.1E-19 
730 761:9.5E-41 
102 646:6.7E-15 
102 642:1.0E-20 
43 306:1.2E-15 
89 509:2.8E-18 
102 630:2.5E-20 
730 775:2.8E-47 
730 776:7.9E-48 
730 773:4.0E-77 
730 774:1.0E-22 
89 521:3.2E-23 
730 771:4.2E-41 
102 638:1.5E-20 
730 772:7.2E-53 
89 520:7.5E-21 
730 770:1.7E-55 
102 631:4.0E-18 
102 632:8.8E-24 
43 325:2.7E-23 
730 746:9.0E-66 
43 326:3.7E-18 
730 747:1.3E-58 
730 744:2.8E-78 
43 324:1.9E-23 
730 745:1.8E-58 
43 321:5.2E-35 
730 742:1.2E-63 
730 743:1.6E-34 
730 740:0.0 
43 320:9.9E-31 
730 741:9.5E-105 
102 627:2.0E-23 
102 624:5.6E-21 
102 623:1.1E-20 
102 620:2.3E-16 
102 628:2.3E-17 
102 629:9.7E-27 
730 748:1.7E-65 
730 749:2.5E-64 
43 314:1.6E-27 
89 507:2.9E-35 
730 757:4.7E-29 
43 315:1.3E-32 
89 508:3.5E-17 
730 758:2.5E-55 
43 312:1.2E-28 
89 505:6.4E-24 
730 755:1.5E-66 
43 313:2.5E-19 
89 506:4.3E-19 
730 756:2.4E-36 
89 503:2.6E-36 
730 753:4.2E-107 
43 311:4.3E-28 
89 504:4.5E-19 
730 754:3.4E-25 
730 751:0.0 
89 502:2.5E-34 
730 752:5.9E-103 
89 500:2.6E-24 
730 750:1.7E-57 
102 613:5.4E-35 
102 614:1.8E-33 
102 612:8.3E-35 
43 316:1.2E-19 
43 317:1.1E-32 
102 610:8.2E-28 
102 619:3.2E-16 
102 617:1.8E-17 
102 618:8.8E-19 
730 759:7.8E-52 
102 609:1.8E-25 
102 607:2.3E-22 
730 782:1.3E-25 
445 518:3.0E-18 
445 519:1.5E-16 
445 516:4.1E-17 
445 517:1.0E-19 
89 598:5.3E-31 
89 599:7.8E-29 
89 596:2.9E-24 
89 597:5.1E-16 
89 594:4.5E-16 
89 595:2.7E-30 
89 592:3.2E-25 
89 593:1.8E-31 
89 590:1.6E-21 
445 515:9.2E-16 
445 513:5.2E-15 
445 528:1.9E-16 
445 525:3.1E-42 
445 526:1.2E-43 
445 524:2.5E-55 
445 521:1.0E-19 
445 522:1.5E-17 
445 520:4.7E-20 
89 579:5.1E-21 
445 539:2.1E-18 
89 577:7.3E-26 
89 575:7.0E-28 
89 572:4.9E-30 
89 570:1.4E-26 
445 536:9.9E-16 
445 537:1.8E-16 
445 534:8.9E-16 
445 535:2.0E-17 
445 532:2.7E-16 
445 533:1.8E-17 
102 696:1.9E-22 
102 691:3.6E-50 
102 692:1.1E-46 
89 589:7.6E-30 
89 588:6.4E-35 
89 583:8.7E-15 
102 697:1.3E-19 
89 582:2.4E-21 
89 580:5.9E-19 
445 540:1.6E-21 
445 547:1.8E-21 
445 545:2.2E-15 
445 546:2.0E-15 
445 543:6.3E-15 
445 541:3.4E-20 
445 542:2.7E-16 
102 685:1.4E-23 
89 558:1.5E-29 
89 559:1.7E-34 
102 681:1.4E-19 
89 556:3.2E-31 
89 554:2.1E-37 
338 710:2.6E-43 
89 552:5.1E-15 
89 553:5.9E-23 
89 550:4.2E-24 
89 551:2.3E-27 
102 687:3.8E-56 
338 717:4.6E-65 
338 718:5.4E-59 
338 715:6.6E-57 
338 713:4.1E-49 
338 714:8.4E-54 
338 711:7.5E-46 
338 712:6.3E-27 
338 719:8.5E-60 
102 673:1.3E-31 
730 735:9.5E-71 
730 736:1.5E-77 
730 733:1.4E-63 
730 734:4.8E-64 
89 569:4.2E-41 
730 731:4.4E-103 
730 732:7.4E-63 
89 567:7.8E-33 
89 568:5.8E-21 
89 564:3.0E-25 
89 562:2.0E-26 
102 675:1.5E-16 
338 706:5.4E-52 
338 707:4.2E-49 
338 704:9.3E-44 
338 705:5.6E-57 
338 702:9.4E-29 
338 700:4.0E-58 
338 701:2.3E-59 
730 739:4.8E-101 
338 708:1.4E-59 
730 737:3.1E-65 
338 709:7.0E-56 
730 738:6.0E-63 
102 663:2.5E-29 
89 536:1.2E-22 
89 537:1.7E-31 
89 534:1.3E-24 
89 532:7.5E-28 
338 731:1.1E-45 
89 533:6.1E-35 
338 732:2.1E-54 
89 530:4.2E-24 
338 730:6.6E-57 
102 666:1.1E-50 
102 667:1.9E-16 
102 664:3.5E-16 
338 739:8.6E-52 
338 737:5.0E-62 
338 738:1.0E-54 
338 735:2.6E-48 
338 736:2.0E-59 
338 733:5.4E-58 
338 734:4.0E-57 
445 509:1.4E-15 
89 547:1.2E-16 
445 507:1.4E-20 
89 545:1.2E-20 
89 546:3.4E-22 
445 506:7.2E-23 
89 543:5.1E-26 
338 720:1.1E-57 
89 544:4.2E-29 
338 721:2.6E-56 
89 541:6.5E-30 
89 542:2.2E-31 
89 540:3.8E-28 
338 728:3.6E-62 
338 729:2.2E-56 
338 726:1.7E-55 
338 727:8.8E-34 
338 724:6.3E-50 
338 725:2.2E-46 
338 722:2.6E-50 
338 723:4.8E-54 
445 503:8.3E-23 
445 504:1.6E-18 
445 501:2.8E-18 
445 502:6.8E-20 
338 753:5.9E-50 
338 754:6.2E-30 
338 751:4.7E-54 
338 752:8.1E-53 
338 750:8.5E-50 
445 474:1.3E-18 
338 759:5.4E-41 
338 757:1.7E-23 
338 758:4.6E-45 
338 755:1.8E-50 
338 756:3.7E-27 
445 479:4.4E-23 
445 475:6.6E-17 
445 476:1.6E-17 
338 742:2.3E-55 
338 743:1.7E-29 
338 740:1.9E-58 
338 741:1.9E-48 
338 748:9.2E-67 
338 749:3.0E-56 
338 746:5.5E-58 
445 480:6.4E-20 
338 747:1.2E-57 
445 481:1.0E-19 
338 744:1.0E-62 
338 745:2.1E-59 
445 487:1.5E-19 
338 775:1.1E-74 
338 776:1.2E-57 
338 773:7.7E-50 
338 771:9.3E-31 
338 772:1.5E-41 
338 770:1.1E-42 
445 495:3.2E-21 
445 496:2.2E-18 
445 493:1.0E-15 
445 499:7.0E-20 
338 764:1.7E-51 
338 765:6.8E-50 
338 762:7.0E-49 
338 763:3.2E-52 
338 760:2.2E-34 
338 761:2.0E-31 
338 768:5.4E-17 
338 769:3.9E-47 
338 766:1.3E-39 
338 782:4.9E-28 
43 295:5.2E-18 
43 296:1.6E-19 
445 446:2.3E-22 
43 292:3.3E-21 
89 499:3.8E-40 
89 497:1.6E-23 
89 495:8.6E-35 
89 496:8.4E-24 
89 493:7.6E-29 
89 494:2.1E-24 
445 452:4.3E-21 
89 490:2.2E-30 
445 453:7.6E-16 
445 454:1.2E-18 
445 466:4.6E-17 
445 464:2.5E-17 
43 266:8.9E-22 
43 267:1.6E-17 
43 260:8.1E-22 
43 259:1.7E-21 
43 256:4.2E-24 
43 252:7.3E-19 
43 250:7.4E-19 
43 288:3.1E-30 
43 287:5.2E-32 
43 285:4.8E-22 
43 282:2.3E-20 
43 283:1.6E-30 
43 280:4.2E-22 
43 281:7.0E-17 
43 279:6.2E-17 
43 277:2.1E-32 
43 278:1.4E-23 
43 275:1.0E-20 
43 274:2.8E-20 
43 271:1.1E-29 
43 272:5.1E-21 
43 270:1.4E-29 
43 226:4.3E-19 
43 227:2.2E-22 
43 222:1.0E-21 
43 228:5.6E-15 
43 215:1.5E-22 
43 216:1.4E-16 
43 217:3.8E-18 
43 248:6.1E-17 
43 242:5.7E-15 
43 240:4.8E-23 
43 237:2.7E-21 
43 235:1.4E-17 
43 231:4.2E-23 
43 232:3.8E-19 
43 230:1.7E-16 
148 734:1.2E-56 
148 735:1.2E-53 
89 637:9.8E-16 
148 732:2.1E-57 
43 423:1.0E-19 
89 638:6.0E-28 
148 733:4.1E-58 
89 635:2.1E-19 
148 730:2.8E-53 
148 731:4.2E-62 
89 633:1.5E-24 
89 631:1.5E-32 
89 632:1.0E-28 
102 528:3.7E-16 
102 521:7.9E-19 
148 738:2.0E-53 
148 739:1.0E-54 
148 736:2.0E-66 
148 737:9.5E-54 
148 745:2.8E-48 
148 746:3.1E-58 
43 411:6.6E-32 
148 743:1.4E-34 
43 412:3.0E-21 
89 649:1.3E-18 
148 744:3.8E-65 
89 646:7.7E-23 
148 741:2.2E-60 
43 410:3.3E-22 
89 647:5.3E-22 
148 742:1.5E-57 
89 645:2.2E-16 
148 740:5.9E-57 
89 642:6.0E-30 
102 516:8.8E-19 
89 643:1.9E-33 
43 419:3.4E-22 
89 641:1.9E-29 
102 515:3.6E-17 
102 518:5.1E-21 
148 749:7.6E-54 
148 747:1.4E-55 
148 748:7.1E-62 
148 756:1.7E-42 
89 618:2.3E-38 
148 757:7.3E-22 
148 754:1.1E-28 
89 616:5.6E-37 
148 755:5.3E-62 
89 613:4.2E-40 
148 752:1.0E-53 
89 614:8.9E-43 
148 753:3.4E-55 
89 611:4.2E-41 
148 750:9.6E-45 
89 612:5.3E-40 
148 751:1.5E-51 
102 503:2.7E-15 
102 501:1.2E-24 
102 502:1.9E-24 
102 500:1.6E-19 
102 507:1.1E-16 
89 608:3.9E-38 
148 758:3.5E-37 
89 609:4.5E-33 
148 759:5.5E-42 
89 628:5.2E-30 
89 629:2.8E-31 
148 768:7.8E-22 
89 626:2.7E-21 
148 765:6.1E-46 
89 627:4.9E-36 
148 766:4.8E-33 
43 431:2.9E-23 
89 624:1.9E-23 
148 763:3.3E-37 
148 764:5.3E-43 
89 622:1.5E-17 
148 761:1.5E-23 
89 623:8.6E-29 
148 762:7.8E-41 
89 620:2.7E-24 
89 621:9.5E-28 
148 760:1.0E-30 
89 619:2.6E-24 
148 769:7.8E-40 
148 776:2.7E-34 
148 775:8.2E-35 
148 772:7.1E-34 
148 773:2.4E-52 
148 770:1.7E-35 
148 771:1.4E-23 
89 606:3.4E-21 
89 607:1.5E-29 
89 604:2.9E-30 
89 605:3.6E-30 
89 602:2.5E-21 
89 603:3.0E-21 
89 600:2.9E-20 
89 601:5.8E-30 
148 782:5.0E-18 
43 403:7.1E-18 
43 401:5.4E-29 
43 408:4.3E-21 
43 409:4.9E-21 
43 407:3.7E-22 
43 404:3.6E-22 
43 405:3.0E-20 
445 639:7.7E-15 
445 638:3.8E-16 
445 633:1.5E-19 
445 631:5.0E-15 
445 632:1.0E-16 
102 596:1.9E-23 
102 597:1.6E-18 
102 595:1.7E-23 
102 593:6.2E-22 
102 591:1.0E-27 
445 649:5.5E-20 
445 642:1.9E-15 
445 640:5.5E-19 
445 641:1.4E-15 
89 699:3.5E-28 
89 697:2.0E-28 
89 698:1.5E-27 
89 695:5.8E-40 
89 696:5.8E-34 
102 589:1.7E-23 
89 694:1.5E-27 
89 691:1.9E-52 
89 692:3.7E-48 
445 657:2.7E-17 
445 653:8.4E-16 
445 652:1.7E-16 
102 575:3.4E-20 
102 570:5.4E-19 
102 578:3.2E-20 
102 577:3.5E-18 
445 667:2.0E-17 
102 562:5.8E-27 
89 679:6.1E-22 
102 560:2.3E-32 
89 677:1.6E-18 
89 678:2.2E-26 
89 675:9.4E-27 
89 676:5.4E-28 
89 673:5.6E-41 
102 569:8.0E-31 
89 674:1.8E-39 
102 553:1.1E-18 
102 550:3.7E-19 
445 609:4.1E-16 
445 607:7.1E-15 
89 688:2.0E-20 
445 604:1.6E-17 
445 605:1.6E-15 
89 686:4.0E-19 
89 687:1.2E-56 
89 685:5.8E-33 
89 682:9.1E-24 
102 556:7.1E-32 
102 557:4.2E-30 
102 554:2.1E-22 
102 541:1.6E-24 
445 619:4.0E-16 
102 540:1.1E-18 
445 617:2.5E-23 
445 618:2.0E-21 
89 655:2.1E-15 
445 615:2.5E-21 
445 616:5.7E-23 
89 653:4.3E-16 
338 610:1.1E-74 
89 654:2.7E-15 
338 611:0.0 
89 651:2.1E-34 
89 650:7.5E-20 
338 618:2.8E-67 
338 619:7.2E-58 
338 616:9.7E-64 
338 617:3.9E-62 
338 614:2.3E-76 
338 615:2.2E-70 
338 612:1.6E-70 
338 613:5.0E-69 
445 613:7.3E-17 
445 614:4.7E-16 
445 612:8.1E-17 
445 610:4.3E-19 
89 668:2.4E-24 
445 628:6.0E-18 
89 669:4.1E-20 
445 629:1.3E-17 
89 666:1.9E-55 
89 667:6.0E-26 
89 664:3.6E-35 
338 600:1.6E-68 
102 536:1.9E-18 
89 663:3.9E-43 
102 537:1.9E-24 
89 660:4.7E-17 
102 534:4.2E-33 
102 532:1.8E-22 
102 533:2.4E-23 
338 607:6.5E-67 
338 608:0.0 
338 605:2.3E-53 
338 606:2.1E-73 
338 603:2.4E-77 
338 604:1.2E-54 
338 601:6.6E-81 
338 602:3.0E-77 
445 624:2.4E-16 
445 623:2.2E-15 
445 620:4.2E-16 
338 609:1.2E-70 
338 632:4.7E-60 
338 633:3.6E-45 
338 630:4.9E-45 
338 631:1.8E-65 
540 741:1.5E-85 
540 742:1.2E-63 
338 638:4.7E-54 
338 639:5.7E-17 
540 740:4.4E-83 
338 636:2.9E-29 
338 637:4.1E-36 
338 634:2.7E-45 
338 635:3.8E-63 
540 749:4.7E-58 
540 747:1.1E-68 
540 748:7.4E-60 
540 745:7.0E-60 
540 746:7.1E-62 
540 743:1.5E-32 
540 744:4.0E-95 
338 621:4.7E-84 
338 622:2.5E-89 
338 620:3.2E-58 
338 629:1.8E-51 
540 730:2.3E-80 
540 731:2.7E-83 
338 627:0.0 
338 628:2.0E-49 
338 625:2.0E-60 
338 626:9.8E-79 
338 623:6.8E-68 
338 624:4.1E-46 
540 738:5.4E-61 
540 739:6.9E-82 
540 736:1.2E-92 
540 737:1.1E-56 
540 734:1.6E-60 
540 735:6.3E-62 
540 732:7.7E-61 
540 733:1.1E-58 
338 654:9.7E-46 
338 655:1.1E-33 
338 652:1.8E-48 
338 653:1.4E-38 
338 650:5.3E-41 
338 651:0.0 
540 763:2.5E-62 
540 764:4.7E-68 
540 761:4.0E-34 
540 762:4.8E-61 
338 658:3.5E-22 
338 659:1.9E-40 
540 760:1.4E-42 
338 656:2.9E-36 
540 769:6.0E-55 
540 768:6.9E-23 
540 765:1.4E-64 
540 766:6.3E-60 
173 189:8.4E-153 
338 643:0.0 
338 644:3.1E-39 
338 641:2.5E-51 
338 642:4.0E-52 
338 640:1.2E-32 
173 190:2.6E-94 
540 752:1.5E-76 
173 191:2.5E-159 
540 753:5.2E-83 
338 649:2.4E-59 
540 750:1.2E-56 
540 751:1.5E-81 
338 647:1.1E-40 
338 648:1.0E-45 
338 645:5.8E-53 
338 646:2.0E-54 
173 198:8.2E-73 
173 199:1.2E-105 
173 196:4.1E-100 
540 758:2.7E-57 
173 197:3.2E-51 
540 759:5.3E-49 
173 194:6.5E-33 
540 756:9.3E-36 
173 195:1.2E-139 
540 757:8.1E-23 
173 192:3.6E-31 
540 754:1.2E-22 
173 193:1.6E-34 
540 755:7.2E-67 
173 178:2.7E-43 
173 179:6.4E-140 
338 676:0.0 
338 677:5.7E-52 
338 674:0.0 
338 675:6.8E-53 
338 672:5.7E-19 
338 673:0.0 
338 671:8.6E-19 
173 180:7.2E-150 
540 782:1.3E-29 
338 678:2.1E-49 
338 679:2.4E-53 
173 187:1.7E-143 
445 558:1.4E-20 
173 188:2.7E-120 
445 559:1.5E-22 
173 185:9.6E-28 
445 556:8.9E-17 
173 186:7.3E-144 
445 557:6.0E-16 
173 183:2.0E-140 
445 554:3.2E-16 
173 184:8.7E-153 
445 555:1.3E-22 
173 181:4.1E-43 
445 552:4.8E-23 
173 182:2.5E-177 
338 665:1.9E-21 
338 666:1.2E-76 
338 663:2.0E-46 
338 664:0.0 
338 661:4.2E-43 
338 662:4.9E-25 
338 660:2.0E-29 
445 561:1.4E-20 
540 774:8.5E-20 
445 562:1.1E-16 
540 775:7.0E-42 
540 772:3.5E-54 
445 560:7.1E-18 
540 773:3.1E-79 
338 669:6.9E-58 
540 770:5.8E-63 
540 771:4.1E-34 
338 667:4.3E-47 
338 668:2.0E-60 
173 176:7.9E-115 
445 569:2.7E-16 
173 177:1.6E-67 
173 174:6.2E-152 
173 175:1.7E-118 
445 563:1.4E-20 
540 776:3.4E-55 
445 564:1.4E-20 
338 690:6.7E-21 
338 691:2.4E-62 
338 698:8.1E-50 
338 699:8.8E-49 
338 696:2.2E-54 
338 697:6.6E-57 
338 694:3.0E-45 
338 695:0.0 
338 692:4.1E-66 
338 693:2.3E-54 
445 571:7.5E-16 
445 578:6.3E-16 
445 579:4.6E-21 
445 577:2.0E-16 
445 574:7.8E-19 
445 575:9.1E-17 
338 680:4.1E-46 
338 687:2.5E-65 
338 688:1.4E-63 
338 685:3.4E-47 
338 686:4.6E-66 
338 683:5.7E-35 
338 684:3.1E-26 
338 681:3.8E-32 
338 682:9.5E-42 
445 584:9.8E-23 
445 582:5.9E-15 
445 580:8.0E-22 
338 689:1.5E-43 
43 384:5.0E-20 
43 380:8.0E-20 
43 378:2.4E-22 
43 379:9.9E-29 
43 376:1.4E-23 
43 377:1.7E-32 
43 374:1.2E-29 
43 375:8.7E-25 
43 373:1.3E-26 
43 370:4.3E-15 
43 371:3.8E-23 
43 399:4.9E-22 
43 394:1.4E-18 
43 395:4.7E-19 
43 347:2.2E-29 
43 345:2.3E-21 
43 346:6.7E-22 
43 343:1.3E-22 
540 709:1.4E-38 
43 341:2.5E-21 
540 707:3.0E-55 
540 708:3.4E-43 
540 705:7.1E-50 
43 340:1.6E-22 
540 706:1.1E-44 
540 704:5.2E-53 
540 701:2.8E-71 
540 702:9.9E-36 
540 700:3.0E-67 
43 332:1.8E-18 
43 338:2.7E-21 
43 339:8.0E-22 
43 367:1.7E-15 
43 368:2.1E-23 
43 365:1.5E-21 
540 729:4.1E-85 
43 364:4.5E-23 
540 720:1.1E-68 
540 727:1.9E-33 
43 362:7.5E-15 
540 728:1.8E-95 
540 725:4.6E-72 
43 360:2.3E-17 
540 726:6.1E-58 
540 723:1.9E-82 
540 724:3.8E-83 
540 721:3.8E-58 
540 722:1.3E-56 
43 356:1.5E-20 
43 354:4.2E-30 
43 355:1.3E-23 
43 352:1.3E-32 
540 718:7.9E-90 
43 353:2.3E-31 
540 719:9.5E-60 
540 716:9.8E-41 
43 351:1.4E-31 
540 717:2.2E-61 
540 714:4.0E-43 
540 715:6.7E-61 
540 712:1.5E-31 
540 713:1.1E-57 
540 710:6.1E-41 
540 711:3.1E-46 
51 782:7.5E-26 
495 669:3.1E-32 
495 668:3.2E-43 
495 667:4.2E-90 
495 666:7.5E-102 
495 665:2.9E-33 
495 664:9.8E-64 
495 663:2.9E-85 
495 661:2.6E-25 
495 660:7.9E-21 
312 782:2.4E-23 
424 429:2.0E-32 
424 428:1.1E-53 
424 426:1.9E-37 
424 425:1.7E-59 
495 679:5.9E-59 
495 678:8.4E-69 
495 676:5.1E-51 
495 675:8.5E-67 
495 674:8.4E-52 
495 673:1.5E-62 
495 672:4.8E-18 
495 671:1.4E-30 
312 772:5.1E-58 
495 691:2.1E-97 
312 771:5.9E-39 
495 690:9.4E-29 
312 770:1.1E-66 
312 776:1.1E-63 
312 775:1.2E-47 
312 774:1.4E-22 
424 439:5.7E-17 
312 773:5.2E-81 
424 437:8.3E-15 
424 434:1.6E-15 
424 431:1.2E-55 
424 430:1.7E-53 
51 769:3.4E-22 
495 688:5.0E-30 
495 687:1.7E-85 
51 767:3.7E-31 
495 686:5.8E-35 
495 685:7.3E-80 
51 765:1.2E-23 
495 684:1.6E-27 
51 764:6.4E-21 
495 683:3.1E-47 
51 763:1.2E-18 
495 682:3.8E-57 
51 762:2.8E-17 
495 681:6.3E-62 
51 772:5.8E-20 
312 761:1.0E-39 
312 760:2.1E-45 
51 770:1.5E-24 
284 509:7.6E-81 
284 508:2.0E-29 
284 507:0.0 
284 506:0.0 
284 505:4.7E-42 
284 504:0.0 
284 503:0.0 
312 769:4.3E-64 
284 502:1.0E-166 
312 768:1.8E-21 
284 501:1.6E-130 
312 767:3.9E-22 
284 500:1.6E-79 
312 766:9.7E-64 
312 765:7.3E-63 
312 764:3.2E-68 
312 763:1.7E-59 
312 762:2.0E-63 
424 449:1.3E-26 
424 448:1.4E-42 
424 444:3.1E-55 
424 442:4.0E-50 
495 699:2.4E-84 
495 698:1.7E-96 
495 697:2.4E-91 
495 696:1.2E-77 
51 776:2.0E-24 
495 695:2.2E-56 
495 694:4.0E-66 
51 774:1.7E-30 
495 693:1.7E-31 
495 692:3.3E-90 
424 459:1.9E-43 
424 458:1.1E-44 
424 457:2.1E-46 
424 456:1.1E-53 
424 455:4.6E-42 
424 454:2.0E-54 
424 453:1.0E-58 
424 452:4.0E-53 
424 451:1.9E-44 
424 450:1.5E-24 
424 469:1.6E-52 
424 468:8.1E-34 
424 467:5.8E-30 
424 466:2.0E-54 
424 465:2.7E-29 
424 464:2.7E-66 
424 463:1.2E-34 
424 462:1.4E-53 
424 461:3.1E-52 
424 460:3.7E-28 
424 479:7.3E-54 
424 478:4.6E-45 
424 477:4.9E-45 
424 476:1.1E-29 
424 475:9.6E-56 
424 474:2.0E-21 
424 473:1.1E-30 
424 472:1.5E-28 
424 471:9.3E-33 
424 470:6.7E-18 
424 489:1.8E-57 
424 488:4.5E-57 
424 487:1.1E-47 
424 486:2.9E-31 
424 485:9.9E-41 
424 484:9.9E-40 
424 483:5.7E-38 
424 482:8.2E-40 
424 481:9.7E-63 
424 480:1.8E-53 
51 709:3.0E-24 
51 708:1.3E-27 
51 707:1.9E-31 
51 705:1.9E-21 
51 700:3.5E-18 
51 713:1.6E-19 
495 609:9.6E-160 
495 608:1.5E-62 
495 607:5.0E-157 
495 606:3.2E-37 
495 605:4.6E-99 
495 604:1.8E-100 
495 603:9.8E-38 
495 602:1.0E-37 
495 601:3.2E-45 
495 600:3.9E-39 
495 619:2.4E-138 
495 618:0.0 
495 617:0.0 
495 616:0.0 
495 615:0.0 
495 614:0.0 
495 613:0.0 
495 612:0.0 
495 611:9.6E-63 
495 610:0.0 
495 629:2.2E-167 
495 628:2.1E-148 
495 627:3.9E-58 
495 626:6.1E-40 
495 625:1.8E-29 
495 624:6.0E-155 
495 623:5.1E-118 
495 622:5.0E-43 
495 621:7.6E-45 
495 620:7.2E-139 
51 741:3.5E-24 
51 740:8.3E-23 
495 638:4.0E-94 
495 637:3.6E-79 
495 636:1.3E-33 
495 635:3.4E-35 
495 634:2.4E-55 
495 633:3.0E-156 
495 632:0.0 
495 631:0.0 
495 630:4.1E-107 
51 751:5.3E-21 
495 649:2.2E-84 
51 729:1.2E-24 
495 648:2.9E-75 
495 647:1.3E-57 
495 646:6.4E-75 
51 726:6.4E-31 
495 643:9.8E-57 
51 723:9.3E-21 
495 642:3.8E-89 
495 641:4.5E-86 
495 640:3.2E-50 
495 659:3.6E-22 
51 739:2.2E-23 
51 738:3.7E-29 
51 737:7.4E-27 
495 654:3.6E-28 
495 652:3.0E-30 
495 651:3.4E-62 
51 731:1.2E-26 
495 650:9.9E-31 
51 730:5.5E-22 
213 269:1.2E-29 
213 268:2.2E-30 
213 267:2.9E-31 
213 266:2.3E-30 
213 265:2.6E-25 
213 264:1.1E-25 
213 263:2.0E-32 
213 262:1.6E-29 
213 261:3.7E-30 
213 260:3.6E-30 
213 279:4.5E-32 
213 278:1.0E-59 
213 277:1.8E-64 
213 276:9.6E-38 
213 275:5.8E-41 
213 274:2.1E-47 
213 273:1.4E-37 
213 272:9.8E-41 
213 271:1.2E-63 
213 270:1.9E-65 
213 280:5.0E-32 
213 289:2.5E-60 
213 288:9.4E-60 
213 287:9.1E-69 
213 286:3.0E-57 
213 285:5.2E-32 
213 284:4.6E-59 
213 283:1.5E-61 
213 282:1.0E-47 
213 281:5.4E-32 
213 291:1.4E-51 
213 290:3.6E-62 
213 299:9.1E-42 
213 298:1.7E-38 
213 297:3.6E-38 
213 296:1.3E-57 
213 295:4.3E-57 
213 294:6.2E-63 
213 293:1.4E-63 
213 292:9.1E-63 
213 229:5.8E-24 
213 228:4.3E-28 
213 227:5.2E-57 
213 226:9.3E-48 
213 225:3.3E-21 
213 224:1.3E-17 
213 222:3.9E-35 
213 221:3.0E-27 
213 220:7.4E-19 
284 479:0.0 
284 478:4.3E-62 
284 477:5.8E-62 
284 476:3.4E-48 
284 475:2.8E-153 
284 474:6.7E-51 
284 484:1.2E-79 
284 482:5.4E-77 
284 481:0.0 
284 480:0.0 
213 239:2.2E-49 
213 238:2.4E-36 
213 237:3.6E-45 
213 235:5.0E-44 
213 234:2.2E-152 
213 233:1.3E-31 
213 232:1.3E-33 
213 231:1.3E-38 
213 230:4.7E-40 
284 489:3.3E-172 
284 488:1.4E-179 
284 487:9.1E-106 
284 486:5.7E-52 
284 485:2.5E-56 
284 495:0.0 
284 494:1.1E-43 
284 493:4.1E-157 
284 492:1.7E-29 
284 491:1.3E-58 
284 490:5.1E-152 
213 249:1.9E-26 
213 248:2.9E-46 
213 247:9.9E-21 
213 246:1.6E-20 
213 245:4.9E-31 
213 244:3.4E-23 
213 242:1.8E-34 
213 241:5.6E-32 
213 240:4.6E-53 
284 499:0.0 
284 498:3.0E-48 
284 497:2.9E-62 
284 496:6.9E-173 
213 259:6.0E-30 
213 258:2.8E-27 
213 257:9.5E-27 
213 256:8.0E-56 
213 255:1.9E-24 
213 254:1.8E-31 
213 253:1.2E-37 
213 252:4.3E-42 
213 251:8.5E-17 
213 250:5.3E-42 
284 439:4.8E-81 
284 438:8.5E-19 
284 437:4.5E-21 
284 436:2.9E-26 
284 434:1.4E-25 
284 433:4.6E-28 
284 432:1.1E-25 
284 431:6.9E-73 
284 430:4.4E-64 
284 440:5.1E-17 
284 449:2.4E-38 
284 446:1.9E-28 
284 445:1.9E-21 
284 444:7.9E-54 
284 443:2.5E-19 
284 442:3.0E-63 
284 441:3.2E-15 
284 451:7.5E-57 
284 450:1.5E-34 
284 459:7.8E-140 
284 458:7.1E-134 
284 457:9.3E-156 
284 456:0.0 
284 455:3.6E-69 
284 454:0.0 
284 453:0.0 
284 452:0.0 
284 462:4.9E-90 
284 461:7.9E-148 
284 460:3.9E-49 
213 219:7.1E-29 
213 218:1.1E-22 
213 217:1.6E-19 
213 216:4.7E-49 
213 215:2.2E-64 
284 469:2.2E-90 
284 468:5.9E-53 
284 467:9.9E-60 
284 466:2.0E-114 
284 465:1.8E-48 
284 464:0.0 
284 463:2.1E-72 
284 473:3.9E-49 
284 472:6.4E-40 
284 471:8.9E-46 
284 409:4.2E-68 
284 408:1.1E-37 
284 407:0.0 
284 406:1.3E-81 
284 405:3.1E-128 
284 404:1.3E-164 
284 403:5.6E-134 
284 402:1.4E-114 
284 401:5.7E-145 
284 400:3.0E-180 
284 419:5.8E-175 
284 418:5.5E-24 
284 417:1.7E-18 
284 416:2.4E-42 
284 415:1.4E-45 
284 414:4.6E-39 
284 413:0.0 
284 412:0.0 
284 411:0.0 
284 410:0.0 
284 429:2.3E-24 
284 428:1.5E-70 
284 426:1.5E-64 
284 425:3.4E-77 
284 424:1.1E-70 
284 423:1.2E-90 
284 422:2.2E-44 
284 421:5.3E-107 
284 420:1.1E-55 
51 667:3.5E-24 
51 666:1.2E-30 
51 673:2.7E-28 
51 677:1.6E-19 
51 674:3.0E-20 
51 640:2.6E-17 
51 648:2.0E-25 
51 646:2.5E-17 
51 642:8.0E-25 
51 641:1.9E-24 
51 651:2.9E-17 
51 655:7.5E-15 
185 190:3.3E-20 
185 198:8.1E-37 
185 197:7.3E-24 
185 196:2.8E-23 
185 195:1.0E-29 
185 191:2.8E-33 
185 189:1.8E-28 
185 188:1.4E-25 
185 187:1.4E-29 
185 186:4.1E-28 
51 682:8.6E-23 
51 681:1.4E-21 
51 687:6.6E-30 
51 686:2.4E-16 
51 685:5.3E-23 
51 695:1.4E-23 
51 694:1.6E-22 
185 199:2.9E-44 
51 697:5.5E-23 
495 709:2.3E-44 
495 708:1.4E-43 
495 707:4.6E-45 
495 706:6.6E-58 
495 705:2.1E-53 
495 704:2.4E-63 
495 702:9.5E-39 
495 701:2.8E-86 
495 700:3.3E-89 
495 719:8.8E-73 
495 718:1.6E-100 
495 717:1.4E-79 
495 716:5.9E-37 
495 715:5.0E-59 
495 714:3.9E-43 
495 713:7.1E-57 
495 712:3.5E-30 
495 711:1.1E-47 
495 710:1.5E-39 
495 729:1.3E-87 
495 728:1.2E-106 
495 727:4.0E-55 
495 726:1.4E-76 
495 725:7.0E-84 
495 724:1.4E-94 
495 723:4.7E-93 
495 722:2.0E-62 
495 721:1.2E-83 
495 720:7.3E-87 
495 739:5.6E-90 
495 738:8.0E-82 
495 737:6.2E-72 
495 736:1.2E-104 
495 735:8.7E-83 
495 734:3.3E-78 
495 733:1.0E-85 
495 732:3.7E-77 
495 731:5.5E-90 
495 730:3.0E-96 
495 749:4.0E-83 
495 748:5.5E-83 
495 747:9.6E-87 
495 746:5.4E-86 
51 628:3.9E-26 
495 745:1.9E-76 
495 744:8.7E-108 
495 743:2.4E-47 
495 742:1.7E-79 
51 624:2.0E-19 
495 741:3.1E-92 
495 740:1.5E-97 
51 620:8.0E-21 
495 759:2.7E-59 
495 758:3.0E-65 
495 757:3.9E-26 
495 756:1.3E-42 
51 638:2.4E-25 
495 755:2.5E-76 
51 637:5.4E-16 
495 754:3.2E-44 
495 753:2.2E-94 
495 752:1.6E-87 
495 751:3.9E-95 
51 633:5.6E-17 
495 750:1.1E-62 
51 631:4.9E-19 
51 609:1.1E-20 
51 608:7.5E-24 
495 769:9.1E-63 
495 768:3.4E-26 
51 605:3.0E-23 
495 766:8.4E-58 
51 604:2.3E-23 
495 765:1.1E-70 
495 764:1.8E-74 
495 763:1.8E-63 
51 601:2.2E-16 
495 762:7.8E-66 
495 761:9.6E-41 
495 760:6.6E-37 
51 619:1.2E-20 
51 618:9.2E-23 
51 616:3.9E-20 
495 776:1.4E-65 
51 614:5.4E-28 
495 775:3.0E-42 
495 773:1.1E-81 
51 611:6.4E-26 
495 772:1.6E-62 
495 771:8.3E-41 
495 770:4.0E-66 
213 387:1.2E-25 
213 384:1.5E-36 
213 383:1.8E-32 
213 382:5.0E-56 
284 399:5.6E-92 
213 381:1.1E-31 
284 398:2.6E-56 
213 380:2.6E-57 
284 397:2.3E-97 
213 399:1.3E-43 
213 398:6.9E-34 
213 397:1.8E-34 
213 396:1.6E-38 
213 395:4.9E-51 
213 394:1.8E-37 
213 393:3.4E-46 
213 392:6.8E-30 
213 391:1.2E-29 
213 349:4.8E-61 
213 348:2.3E-59 
213 347:1.1E-59 
213 346:6.4E-33 
213 345:6.9E-33 
213 344:3.4E-30 
213 343:3.6E-43 
213 342:3.8E-45 
284 359:6.5E-28 
213 341:1.7E-32 
284 358:0.0 
213 340:5.0E-43 
284 357:0.0 
284 356:0.0 
284 355:0.0 
284 354:0.0 
284 353:0.0 
284 363:1.4E-43 
284 362:2.3E-35 
284 361:6.2E-91 
284 360:0.0 
213 358:1.1E-67 
213 357:4.1E-62 
213 356:5.3E-61 
213 355:2.2E-65 
213 354:3.1E-71 
213 353:2.1E-71 
213 352:3.1E-68 
284 369:4.2E-75 
213 351:4.8E-62 
284 368:4.4E-149 
213 350:2.1E-62 
284 367:4.8E-131 
284 366:3.7E-128 
284 365:0.0 
284 364:1.1E-155 
284 374:2.3E-139 
284 373:0.0 
284 372:1.0E-53 
284 371:1.0E-124 
284 370:5.5E-95 
213 369:1.2E-39 
213 368:7.7E-53 
213 367:1.1E-46 
213 366:1.2E-49 
213 365:1.8E-49 
213 364:1.1E-52 
213 363:1.5E-26 
213 362:7.6E-29 
284 379:1.6E-149 
213 361:1.6E-44 
284 378:0.0 
213 360:3.2E-45 
284 377:1.2E-153 
284 376:2.0E-74 
284 375:0.0 
284 385:1.9E-36 
284 384:4.9E-103 
284 383:1.2E-54 
284 382:2.6E-143 
284 381:2.3E-58 
284 380:2.4E-147 
213 379:1.4E-54 
213 378:6.0E-57 
213 377:7.1E-58 
213 376:3.2E-40 
213 375:1.6E-59 
213 374:2.2E-50 
213 373:2.0E-66 
213 372:5.8E-34 
284 389:1.7E-22 
213 371:2.9E-46 
284 388:3.7E-17 
213 370:1.3E-45 
284 387:3.8E-57 
284 386:1.3E-29 
284 396:1.9E-79 
284 395:0.0 
284 394:1.9E-59 
284 393:1.8E-147 
284 392:1.5E-39 
284 391:0.0 
284 390:3.2E-17 
213 307:1.2E-26 
213 306:3.7E-35 
213 305:7.2E-26 
213 304:2.1E-27 
213 303:3.3E-24 
213 302:4.3E-32 
284 319:1.2E-82 
213 301:6.7E-32 
284 318:0.0 
284 317:0.0 
284 316:5.5E-65 
284 315:0.0 
284 314:2.8E-172 
284 313:3.1E-63 
284 312:5.3E-168 
284 311:5.6E-168 
284 310:1.0E-97 
213 309:3.3E-45 
213 308:2.5E-45 
213 318:2.5E-66 
213 317:9.7E-68 
213 316:1.5E-33 
213 315:2.7E-61 
213 314:1.8E-59 
213 313:1.7E-33 
213 312:7.6E-62 
284 329:3.0E-32 
213 311:4.0E-62 
284 328:0.0 
213 310:9.3E-42 
284 327:5.2E-112 
284 326:0.0 
284 325:3.4E-74 
284 324:2.0E-166 
284 323:0.0 
284 322:2.8E-71 
284 321:0.0 
284 320:0.0 
284 330:4.2E-78 
213 319:3.0E-45 
213 329:9.7E-20 
213 328:2.1E-66 
213 327:1.2E-35 
213 326:2.6E-58 
213 325:4.0E-38 
213 324:1.2E-59 
213 323:9.6E-62 
213 322:2.2E-33 
284 339:3.0E-64 
213 321:6.7E-59 
284 338:4.6E-63 
213 320:2.6E-71 
284 337:8.1E-38 
284 336:1.3E-40 
284 335:1.1E-42 
284 334:4.0E-43 
284 332:1.3E-120 
284 331:0.0 
284 341:4.3E-63 
284 340:4.3E-99 
213 339:2.3E-32 
213 338:2.4E-32 
213 337:3.0E-33 
213 336:2.9E-25 
213 335:4.5E-31 
213 334:1.4E-30 
213 333:6.6E-21 
213 332:1.6E-37 
284 349:0.0 
213 331:9.6E-65 
284 348:0.0 
213 330:2.5E-33 
284 347:4.7E-170 
284 346:1.2E-64 
284 345:2.0E-63 
284 344:1.8E-38 
284 343:2.9E-99 
284 342:1.5E-92 
284 352:0.0 
284 351:0.0 
284 350:0.0 
284 309:1.1E-92 
284 308:1.3E-88 
284 307:6.4E-40 
284 306:3.9E-37 
284 305:7.5E-44 
284 304:1.6E-43 
284 303:2.9E-41 
284 302:9.8E-46 
284 301:2.6E-42 
284 300:6.2E-37 
51 541:4.1E-23 
284 719:4.8E-78 
284 718:3.6E-107 
284 717:5.1E-86 
284 716:4.9E-42 
284 715:7.3E-58 
284 714:1.5E-42 
284 713:5.9E-60 
284 712:1.2E-27 
284 711:6.0E-52 
284 710:1.0E-47 
424 659:1.2E-22 
424 658:5.5E-16 
424 657:1.5E-20 
424 656:3.8E-21 
424 654:1.0E-20 
424 653:3.2E-19 
424 652:3.0E-22 
424 651:2.3E-48 
424 650:2.5E-32 
51 544:6.6E-16 
51 542:5.4E-17 
51 551:2.9E-23 
284 729:8.7E-91 
284 728:5.0E-106 
284 727:1.5E-52 
284 726:3.3E-83 
284 725:3.5E-85 
284 724:3.0E-88 
284 723:1.2E-96 
284 722:1.1E-68 
284 721:8.2E-89 
284 720:1.7E-92 
424 669:1.7E-21 
424 668:1.9E-30 
424 667:8.5E-71 
424 666:8.6E-74 
424 665:1.6E-23 
424 664:1.0E-47 
424 663:1.6E-71 
424 662:1.1E-16 
424 661:3.9E-26 
51 558:6.0E-17 
51 557:2.0E-26 
51 556:7.6E-24 
284 739:3.8E-91 
284 738:1.0E-83 
284 737:2.1E-76 
284 736:1.8E-106 
284 735:2.2E-82 
383 782:7.4E-15 
284 734:1.2E-82 
284 733:3.6E-87 
284 732:1.6E-81 
284 731:1.0E-86 
284 730:6.2E-102 
424 679:5.4E-48 
424 678:4.1E-36 
424 677:5.8E-23 
424 676:3.1E-44 
424 675:7.9E-50 
424 674:1.5E-46 
424 673:5.5E-49 
424 671:3.7E-21 
51 521:1.2E-18 
383 776:9.7E-29 
383 775:2.4E-22 
284 749:3.9E-88 
383 774:8.9E-17 
284 748:3.0E-87 
383 773:9.5E-45 
284 747:2.6E-92 
383 772:3.0E-21 
284 746:7.2E-85 
284 745:1.2E-78 
284 744:5.2E-116 
284 743:8.6E-53 
284 742:6.3E-87 
284 741:5.3E-90 
284 740:1.5E-106 
424 688:1.6E-35 
424 687:4.2E-73 
424 686:1.9E-38 
424 685:7.5E-62 
424 684:1.1E-26 
424 683:5.5E-31 
424 682:7.1E-44 
424 681:1.2E-43 
51 536:5.1E-17 
51 535:7.0E-25 
424 699:1.5E-51 
424 698:3.7E-67 
424 697:4.5E-63 
424 696:2.3E-53 
424 695:2.8E-49 
424 694:7.5E-56 
424 693:8.7E-30 
424 692:6.1E-71 
424 691:9.1E-76 
424 690:3.3E-25 
51 589:2.0E-25 
51 596:8.3E-16 
51 595:7.7E-19 
185 299:8.8E-26 
185 298:9.0E-30 
51 599:1.3E-15 
51 597:4.9E-16 
51 562:1.2E-22 
51 560:3.2E-23 
51 569:1.0E-22 
51 568:2.5E-16 
284 709:2.2E-48 
284 708:1.9E-46 
284 707:1.1E-52 
284 706:1.7E-60 
284 705:2.5E-59 
284 704:5.4E-58 
284 702:2.2E-39 
284 701:4.7E-80 
284 700:3.8E-83 
647 669:1.9E-23 
647 668:9.4E-26 
647 667:1.5E-66 
647 666:5.1E-47 
647 665:3.8E-24 
647 664:8.3E-41 
647 663:1.1E-43 
647 661:3.4E-16 
647 659:6.0E-22 
647 656:1.1E-19 
647 655:5.5E-18 
647 652:2.5E-20 
647 651:6.5E-44 
647 649:1.3E-62 
647 648:4.9E-118 
523 638:7.6E-23 
424 609:1.9E-58 
424 608:2.6E-44 
424 607:8.5E-60 
424 606:3.1E-39 
424 605:4.0E-51 
424 604:4.8E-51 
424 603:6.9E-42 
424 602:8.4E-42 
424 601:1.8E-35 
424 600:1.1E-31 
424 619:1.1E-58 
424 618:7.8E-71 
424 617:1.1E-72 
424 616:1.7E-73 
424 615:1.9E-69 
424 614:8.2E-64 
424 613:2.0E-61 
424 612:1.2E-61 
424 611:3.0E-44 
424 610:5.2E-65 
51 505:6.7E-18 
51 500:5.3E-27 
424 629:3.8E-46 
424 628:8.8E-53 
424 627:1.6E-41 
424 626:6.3E-28 
424 625:1.6E-29 
647 699:2.3E-84 
424 624:1.3E-48 
647 698:2.2E-73 
424 623:3.4E-67 
647 697:1.3E-88 
424 622:6.3E-43 
647 696:2.5E-89 
424 621:8.3E-45 
647 695:3.4E-38 
424 620:7.4E-59 
647 694:9.2E-48 
647 693:4.3E-17 
51 518:2.3E-17 
647 692:2.1E-53 
647 691:1.5E-56 
647 690:2.6E-31 
51 515:3.4E-15 
424 639:4.9E-15 
424 638:1.3E-61 
424 637:6.2E-32 
647 688:3.6E-28 
424 635:2.2E-24 
647 687:1.3E-43 
424 634:1.9E-37 
647 686:3.1E-29 
424 633:3.2E-43 
647 685:1.0E-64 
424 632:5.3E-55 
647 684:2.5E-34 
424 631:6.4E-59 
647 683:8.4E-70 
424 630:4.2E-37 
647 682:6.1E-107 
647 681:7.0E-45 
647 680:4.9E-19 
424 649:1.0E-60 
647 679:4.3E-79 
424 648:3.4E-44 
647 678:9.1E-97 
424 647:1.5E-37 
647 677:4.0E-20 
424 646:3.5E-43 
647 676:2.0E-34 
424 645:3.3E-24 
647 675:4.7E-73 
424 644:4.4E-24 
647 674:9.2E-36 
424 643:1.6E-45 
647 673:1.9E-39 
424 642:1.8E-64 
424 641:8.9E-64 
647 671:9.9E-18 
424 640:1.1E-40 
160 715:1.6E-63 
160 714:5.3E-48 
160 713:1.9E-71 
160 712:1.3E-29 
160 711:4.4E-57 
160 710:1.5E-54 
160 719:4.3E-92 
160 718:1.5E-101 
160 717:8.9E-94 
160 716:1.1E-47 
160 726:1.4E-87 
160 725:3.9E-97 
160 724:3.1E-106 
160 723:1.8E-115 
160 722:5.7E-77 
160 721:1.5E-93 
160 720:1.1E-107 
160 729:2.2E-98 
160 728:8.9E-112 
160 727:9.1E-64 
160 737:1.1E-88 
160 736:5.1E-102 
160 735:2.4E-89 
160 734:2.1E-83 
160 733:1.6E-88 
160 732:7.3E-82 
160 731:8.8E-98 
160 730:2.8E-119 
160 739:5.1E-101 
160 738:2.0E-88 
185 206:6.7E-33 
185 205:1.9E-19 
185 204:6.8E-76 
185 203:3.9E-60 
185 202:3.2E-61 
185 201:3.7E-43 
185 200:2.4E-25 
160 740:2.9E-123 
185 209:3.3E-23 
185 208:5.3E-113 
185 207:8.0E-96 
160 748:1.4E-99 
160 747:1.3E-107 
160 746:6.6E-99 
160 745:1.7E-91 
160 744:2.7E-107 
160 743:2.9E-46 
160 742:2.2E-97 
160 741:4.8E-100 
160 749:1.4E-92 
160 751:2.1E-115 
160 750:4.9E-78 
160 759:6.9E-65 
160 758:6.1E-71 
160 757:7.1E-35 
160 756:2.4E-44 
160 755:3.3E-76 
160 754:8.6E-43 
160 753:2.7E-105 
160 752:7.6E-102 
160 762:1.2E-70 
160 761:3.4E-41 
160 760:1.1E-45 
160 769:2.6E-67 
160 768:6.1E-29 
160 767:1.9E-27 
160 766:2.0E-62 
160 765:3.4E-67 
160 764:1.2E-72 
160 763:5.2E-65 
160 773:2.3E-79 
160 772:2.4E-68 
160 771:1.1E-39 
160 770:4.9E-67 
160 776:1.4E-65 
160 775:4.3E-53 
160 774:2.7E-31 
160 782:7.8E-28 
185 275:2.9E-30 
284 679:1.2E-58 
185 274:2.0E-37 
284 678:7.7E-67 
185 273:1.6E-31 
284 677:4.1E-28 
185 272:4.0E-30 
284 676:3.1E-56 
185 271:7.8E-58 
284 675:4.1E-68 
185 270:1.1E-58 
284 674:1.3E-58 
284 673:4.0E-66 
284 672:7.1E-18 
284 682:6.2E-57 
284 681:3.0E-60 
185 269:1.9E-19 
185 268:5.6E-21 
185 267:2.2E-20 
185 266:4.3E-31 
185 265:4.9E-25 
185 264:2.0E-24 
185 263:4.3E-29 
185 262:2.3E-24 
284 688:3.6E-35 
185 261:4.7E-26 
284 687:6.7E-92 
185 260:4.3E-31 
284 686:1.1E-36 
284 685:1.8E-81 
284 684:9.2E-26 
284 683:1.0E-46 
284 693:7.3E-31 
284 692:6.5E-90 
185 259:4.0E-31 
284 691:1.6E-106 
185 258:6.0E-27 
284 690:2.7E-27 
185 257:3.6E-25 
185 256:6.0E-46 
185 255:2.6E-36 
185 254:9.2E-31 
185 297:6.3E-31 
185 296:2.4E-55 
185 295:3.7E-57 
284 699:1.7E-76 
185 294:1.1E-59 
284 698:4.8E-91 
185 293:4.1E-59 
284 697:2.8E-85 
185 292:1.4E-55 
284 696:1.1E-80 
185 291:4.6E-57 
284 695:1.8E-62 
185 290:1.4E-57 
284 694:2.5E-65 
185 289:1.5E-57 
185 288:2.2E-54 
185 287:4.5E-68 
185 286:3.1E-51 
185 285:1.4E-44 
185 284:3.4E-49 
185 283:1.5E-56 
185 282:1.7E-37 
185 281:1.7E-43 
185 280:3.2E-44 
185 279:1.7E-40 
185 278:3.4E-56 
185 277:5.0E-67 
185 276:6.9E-32 
284 638:4.6E-98 
284 637:2.2E-82 
284 636:2.9E-23 
185 231:2.0E-18 
284 635:9.6E-35 
185 230:1.5E-22 
284 634:1.3E-57 
284 633:4.8E-166 
284 632:0.0 
284 631:0.0 
284 630:1.4E-118 
185 228:5.6E-22 
185 227:1.8E-38 
185 226:1.7E-29 
185 224:5.3E-25 
185 222:1.8E-28 
185 221:9.7E-32 
185 229:1.8E-23 
284 649:5.3E-83 
284 648:1.7E-72 
284 647:1.4E-57 
185 220:3.8E-37 
284 646:6.8E-68 
284 644:1.2E-15 
284 643:3.5E-67 
284 642:4.0E-89 
284 641:1.2E-86 
284 640:2.7E-50 
185 217:1.1E-23 
185 216:4.2E-25 
185 215:5.2E-68 
185 214:1.8E-23 
185 213:8.7E-22 
185 212:2.6E-23 
185 211:2.0E-112 
185 210:2.8E-31 
185 219:7.5E-44 
185 218:0.0 
284 659:2.8E-25 
185 253:1.1E-31 
185 252:1.6E-29 
185 251:2.4E-36 
185 250:1.8E-29 
284 654:2.1E-26 
284 652:6.1E-32 
284 651:2.7E-62 
284 650:2.2E-33 
185 249:3.4E-19 
185 248:9.5E-44 
185 247:3.6E-25 
185 246:4.5E-26 
185 245:2.2E-23 
185 244:1.5E-17 
160 704:5.0E-67 
160 702:1.8E-40 
160 701:1.6E-80 
160 700:2.5E-88 
284 669:8.5E-36 
185 242:4.3E-31 
284 668:9.5E-47 
284 667:2.1E-91 
185 240:2.6E-28 
284 666:3.9E-93 
160 709:4.0E-65 
284 665:5.0E-27 
160 708:2.3E-69 
284 664:2.3E-69 
160 707:2.7E-62 
284 663:1.0E-84 
160 706:4.3E-63 
160 705:3.1E-67 
284 661:8.8E-30 
185 239:1.5E-19 
284 671:2.4E-27 
185 238:2.2E-27 
185 237:8.9E-30 
185 236:9.0E-22 
185 235:6.4E-31 
185 233:4.9E-24 
185 232:6.2E-21 
383 688:1.1E-18 
383 687:4.0E-35 
383 686:7.7E-20 
383 685:5.8E-35 
383 684:2.2E-20 
383 683:2.5E-26 
76 137:1.6E-25 
76 135:4.6E-21 
76 134:2.9E-23 
424 539:9.1E-38 
424 538:4.9E-37 
424 537:2.3E-60 
424 536:4.5E-51 
424 535:1.7E-64 
424 534:1.3E-54 
424 533:4.2E-52 
424 532:2.5E-56 
424 531:6.8E-47 
424 530:2.0E-32 
51 428:1.2E-23 
383 692:2.8E-32 
383 691:2.3E-32 
383 690:1.8E-18 
51 424:2.5E-20 
51 421:5.4E-20 
51 431:5.8E-20 
383 679:4.9E-35 
284 609:1.3E-171 
383 678:2.5E-31 
284 608:9.1E-64 
284 607:6.7E-168 
383 676:2.2E-23 
284 606:5.4E-37 
383 675:3.7E-36 
284 605:1.6E-94 
383 674:7.8E-25 
284 604:5.0E-97 
383 673:1.2E-24 
284 603:7.6E-38 
284 602:1.0E-37 
284 601:2.3E-46 
76 126:2.9E-44 
284 600:2.5E-41 
76 125:7.7E-39 
424 549:2.2E-36 
424 548:3.5E-18 
424 547:4.8E-65 
424 546:1.6E-37 
424 545:2.1E-34 
424 544:4.4E-33 
424 543:3.6E-40 
424 542:7.5E-37 
424 541:1.1E-50 
424 540:1.9E-55 
383 682:4.2E-35 
383 681:7.5E-33 
383 680:1.7E-16 
383 667:8.8E-47 
284 619:9.1E-146 
383 666:8.1E-32 
284 618:0.0 
284 617:0.0 
383 664:4.1E-28 
284 616:0.0 
383 663:7.7E-31 
284 615:0.0 
284 614:0.0 
746 776:4.2E-62 
284 613:0.0 
284 612:0.0 
284 611:1.5E-65 
284 610:0.0 
76 112:1.1E-20 
76 111:3.2E-27 
383 669:3.3E-15 
424 559:9.7E-63 
424 558:4.9E-68 
424 557:6.6E-63 
424 556:4.9E-63 
424 555:4.0E-58 
424 554:1.9E-55 
424 553:2.2E-47 
424 552:8.3E-58 
424 551:1.7E-42 
383 671:3.0E-21 
424 550:1.8E-47 
746 775:4.3E-70 
746 774:2.5E-43 
51 404:1.1E-23 
746 773:1.7E-64 
746 772:3.0E-56 
746 771:9.0E-42 
51 401:1.9E-21 
746 770:1.8E-64 
284 629:4.0E-160 
284 628:2.7E-159 
284 627:3.6E-56 
284 626:1.6E-37 
383 651:3.9E-25 
76 107:4.6E-18 
284 625:6.2E-30 
76 106:4.3E-31 
284 624:1.4E-163 
76 105:2.4E-66 
284 623:1.2E-126 
284 622:1.5E-40 
284 621:1.9E-44 
76 102:1.3E-146 
284 620:5.4E-146 
76 101:2.0E-163 
76 100:4.1E-142 
383 659:9.0E-17 
424 569:1.1E-65 
424 568:4.8E-26 
424 567:6.1E-30 
424 566:6.3E-40 
424 565:3.3E-28 
424 564:3.6E-55 
51 419:3.3E-19 
424 563:2.1E-51 
424 562:3.2E-63 
424 561:2.3E-48 
424 560:1.7E-60 
51 411:4.0E-23 
51 410:2.2E-20 
51 462:3.0E-18 
51 461:3.1E-24 
424 579:8.0E-44 
424 578:2.6E-67 
424 577:2.0E-38 
424 576:3.5E-28 
424 575:7.5E-47 
424 573:2.0E-18 
424 572:5.3E-77 
424 570:6.8E-49 
51 467:3.3E-18 
51 466:1.8E-21 
51 475:2.2E-20 
51 473:2.0E-15 
51 471:1.8E-16 
424 589:2.0E-52 
424 588:2.1E-33 
424 587:2.4E-42 
424 586:2.9E-42 
424 584:8.3E-19 
424 583:7.9E-41 
424 582:5.0E-35 
424 581:7.1E-23 
424 580:9.5E-43 
51 478:2.9E-17 
51 477:3.2E-17 
424 599:2.8E-36 
424 598:5.0E-39 
424 597:7.5E-42 
424 596:1.1E-46 
424 595:2.7E-52 
424 594:1.3E-30 
424 593:4.5E-54 
424 592:2.1E-28 
424 591:2.2E-58 
424 590:3.4E-41 
51 453:2.6E-24 
51 452:1.0E-20 
51 451:8.6E-18 
383 699:1.8E-40 
383 698:1.5E-40 
383 697:7.7E-39 
383 696:6.7E-42 
383 695:5.7E-25 
383 694:2.6E-26 
51 459:6.6E-19 
160 679:3.2E-65 
160 678:5.2E-60 
160 677:1.5E-29 
160 676:3.6E-69 
160 675:5.3E-67 
160 685:1.3E-97 
160 684:7.7E-33 
160 683:7.9E-43 
160 682:4.5E-63 
160 681:7.3E-66 
160 680:2.1E-27 
160 689:4.1E-20 
160 688:1.7E-43 
160 687:2.6E-108 
160 686:2.4E-45 
160 696:3.9E-88 
160 695:5.0E-76 
160 694:9.7E-84 
160 693:1.2E-35 
160 692:7.1E-106 
160 691:8.8E-124 
160 690:6.8E-31 
160 699:5.5E-82 
160 698:8.6E-83 
160 697:6.5E-98 
76 198:1.5E-15 
76 191:8.3E-23 
76 190:6.5E-18 
76 189:8.3E-24 
76 188:1.2E-21 
76 187:6.5E-24 
76 185:1.5E-18 
76 184:1.1E-20 
76 183:7.2E-20 
76 182:3.2E-21 
76 181:2.6E-17 
746 759:4.4E-59 
746 758:9.7E-59 
746 757:4.1E-51 
523 748:3.0E-16 
746 756:4.6E-89 
746 755:5.6E-101 
746 754:8.0E-179 
76 177:1.2E-31 
76 176:8.8E-16 
76 175:2.4E-26 
76 174:7.8E-24 
76 173:4.8E-25 
76 172:1.4E-21 
76 170:7.5E-39 
746 753:2.0E-58 
746 752:4.8E-58 
746 751:2.2E-59 
746 750:8.4E-167 
746 769:2.2E-65 
746 768:1.0E-32 
746 767:1.1E-38 
746 766:1.5E-55 
746 765:3.6E-60 
424 509:5.7E-31 
76 169:2.8E-18 
424 508:1.7E-28 
76 168:1.1E-27 
424 507:1.2E-71 
76 167:1.3E-19 
424 506:1.3E-32 
424 505:2.9E-35 
424 504:2.2E-27 
424 503:8.6E-64 
424 502:3.5E-59 
76 162:8.1E-23 
424 501:1.6E-54 
76 161:9.7E-26 
424 500:8.4E-50 
76 160:5.7E-26 
523 734:5.4E-16 
746 764:7.6E-62 
746 763:2.8E-59 
746 762:6.3E-65 
746 761:7.3E-42 
746 760:3.5E-48 
424 519:6.9E-29 
76 157:2.0E-45 
424 518:4.7E-57 
76 156:4.4E-22 
424 517:2.1E-54 
76 155:3.8E-29 
424 516:2.4E-57 
424 515:1.5E-61 
424 514:3.4E-19 
76 152:1.0E-20 
76 150:2.3E-40 
424 511:1.2E-22 
746 749:1.5E-167 
746 748:4.2E-179 
523 717:4.2E-16 
746 747:0.0 
76 148:1.3E-17 
76 147:7.2E-25 
424 529:6.7E-34 
76 145:6.3E-26 
424 528:3.7E-38 
76 144:5.7E-24 
76 141:8.9E-24 
424 522:3.0E-52 
424 521:4.7E-58 
424 520:1.9E-60 
185 305:3.7E-28 
185 304:1.5E-26 
185 303:3.6E-28 
185 302:7.2E-26 
185 301:1.4E-29 
185 309:5.3E-32 
185 308:5.1E-32 
185 307:3.3E-20 
185 306:2.9E-19 
160 605:1.9E-116 
160 604:8.3E-113 
160 603:8.0E-45 
160 602:7.8E-45 
160 601:5.3E-43 
160 600:5.7E-41 
160 609:0.0 
160 608:6.7E-67 
160 607:0.0 
160 606:7.3E-46 
160 616:0.0 
160 615:0.0 
160 614:0.0 
160 613:0.0 
160 612:0.0 
160 611:5.6E-68 
160 610:0.0 
185 330:5.9E-35 
160 619:0.0 
160 618:0.0 
160 617:0.0 
185 327:4.2E-19 
185 326:4.9E-54 
185 325:1.4E-53 
185 324:2.0E-55 
185 323:1.7E-56 
185 322:2.5E-32 
185 321:7.1E-66 
185 320:7.2E-73 
185 329:2.6E-28 
185 328:1.0E-59 
160 627:6.8E-70 
160 626:9.3E-42 
160 625:5.7E-37 
160 624:0.0 
160 623:1.3E-121 
160 622:4.2E-47 
160 621:2.0E-44 
160 620:0.0 
160 629:0.0 
160 628:1.3E-130 
185 316:4.0E-48 
185 315:3.5E-62 
185 314:8.1E-60 
185 313:1.3E-45 
185 312:8.2E-56 
185 311:1.0E-55 
185 310:7.7E-37 
160 630:1.8E-160 
185 319:2.2E-31 
185 318:3.1E-59 
185 317:3.1E-68 
160 638:9.1E-95 
160 637:3.4E-91 
160 636:3.0E-39 
160 635:3.9E-41 
160 634:6.5E-64 
160 633:3.6E-123 
160 632:5.9E-163 
160 631:0.0 
284 599:2.0E-42 
284 598:1.0E-45 
284 597:2.2E-104 
284 596:3.6E-124 
160 639:9.8E-19 
284 595:1.6E-136 
160 641:5.1E-91 
160 640:1.9E-57 
160 649:1.6E-83 
160 648:9.7E-78 
160 647:1.0E-59 
160 646:5.8E-63 
160 645:4.0E-27 
160 644:1.2E-26 
160 643:8.8E-73 
160 642:5.0E-94 
160 652:8.3E-38 
160 651:1.0E-73 
160 650:2.3E-33 
160 659:6.0E-29 
160 656:5.9E-25 
160 655:1.7E-23 
160 654:1.3E-30 
160 653:1.2E-24 
160 663:8.0E-92 
160 662:3.2E-18 
160 661:3.2E-31 
160 660:1.6E-21 
160 669:2.7E-37 
160 668:1.7E-46 
160 667:7.3E-83 
160 666:3.2E-116 
160 665:1.2E-36 
160 664:4.9E-79 
160 674:9.4E-71 
160 673:6.0E-69 
160 671:2.9E-29 
383 723:1.1E-39 
383 722:5.6E-38 
383 721:2.9E-30 
383 720:1.5E-32 
284 559:0.0 
185 396:8.7E-30 
284 558:0.0 
185 395:3.7E-44 
284 557:0.0 
185 394:3.2E-39 
284 556:0.0 
383 729:3.1E-51 
185 393:2.8E-40 
284 555:0.0 
383 728:4.2E-49 
185 392:7.5E-27 
284 554:3.9E-170 
383 727:5.9E-24 
185 391:1.1E-42 
284 553:1.6E-78 
383 726:5.1E-29 
185 390:3.5E-16 
284 552:0.0 
383 725:8.5E-48 
284 551:4.4E-59 
383 724:5.1E-48 
284 561:0.0 
284 560:0.0 
185 389:6.1E-27 
424 499:5.9E-59 
185 388:4.8E-18 
424 498:2.5E-40 
185 387:4.1E-44 
424 497:5.3E-38 
185 386:3.4E-21 
424 496:4.5E-61 
424 495:3.8E-62 
424 494:6.5E-37 
424 493:2.6E-65 
424 492:1.1E-24 
424 491:3.1E-33 
424 490:6.3E-56 
383 711:2.3E-31 
383 710:3.5E-28 
185 385:9.9E-31 
284 569:8.7E-139 
284 568:2.8E-37 
383 719:7.4E-30 
185 383:1.5E-19 
284 567:7.2E-39 
383 718:2.2E-48 
185 382:1.0E-43 
284 566:4.7E-39 
383 717:2.3E-34 
185 381:1.9E-26 
284 565:4.8E-24 
185 380:5.3E-47 
284 564:0.0 
383 715:1.1E-35 
284 563:0.0 
284 562:0.0 
383 713:1.2E-30 
284 572:1.3E-88 
284 571:3.4E-21 
284 570:0.0 
185 379:1.2E-41 
185 378:5.8E-52 
185 377:3.2E-38 
185 376:1.8E-29 
185 375:2.1E-56 
383 701:3.2E-38 
383 700:7.8E-41 
51 480:2.0E-21 
383 709:3.8E-31 
284 579:5.3E-95 
383 708:1.7E-29 
284 578:1.2E-45 
383 707:1.4E-28 
284 577:3.3E-79 
383 706:6.7E-33 
284 576:6.0E-36 
383 705:1.3E-26 
284 575:2.7E-74 
383 704:5.2E-28 
284 574:2.3E-20 
284 573:1.7E-26 
383 702:4.6E-20 
284 583:2.7E-75 
284 582:2.6E-84 
284 581:8.7E-35 
284 580:1.4E-82 
51 489:1.3E-19 
51 488:1.3E-19 
51 487:1.4E-21 
51 496:9.8E-21 
51 493:1.1E-21 
51 491:1.5E-16 
51 490:3.8E-18 
284 589:5.1E-169 
284 588:1.3E-44 
284 587:3.1E-68 
284 586:2.0E-68 
284 585:1.7E-34 
284 584:1.1E-25 
284 594:1.8E-34 
284 593:2.9E-160 
284 592:6.0E-42 
284 591:0.0 
284 590:1.0E-94 
185 399:2.6E-28 
185 398:4.3E-21 
185 397:2.0E-22 
383 766:2.2E-17 
383 765:2.1E-30 
284 519:1.2E-114 
383 764:1.5E-33 
284 518:0.0 
383 763:3.3E-34 
284 517:0.0 
383 762:2.1E-26 
284 516:0.0 
284 515:0.0 
185 352:1.9E-66 
284 514:9.5E-28 
185 351:1.2E-59 
284 513:1.2E-17 
185 350:3.7E-59 
284 512:3.9E-39 
284 511:1.6E-42 
284 510:2.6E-19 
383 769:5.6E-29 
185 349:4.7E-59 
185 348:1.1E-59 
185 347:6.3E-59 
185 346:7.9E-45 
185 345:2.6E-42 
185 344:1.1E-18 
185 343:4.8E-35 
185 342:2.6E-33 
383 770:1.5E-30 
383 756:3.1E-17 
383 755:1.3E-32 
383 754:2.9E-17 
383 753:7.1E-48 
284 529:2.4E-85 
383 752:1.2E-49 
284 528:1.4E-102 
383 751:2.8E-39 
284 527:4.4E-38 
383 750:5.1E-38 
284 526:3.0E-18 
185 341:4.0E-42 
284 525:8.0E-23 
185 340:4.2E-35 
284 524:2.6E-20 
284 522:0.0 
284 521:0.0 
284 520:0.0 
383 759:2.4E-31 
383 758:5.6E-25 
185 338:3.8E-42 
185 337:1.0E-19 
185 336:1.6E-23 
185 335:2.1E-28 
185 334:6.2E-26 
185 332:1.3E-21 
185 331:4.1E-57 
185 339:9.1E-45 
383 745:8.2E-30 
383 744:3.0E-50 
383 743:3.6E-16 
383 742:4.0E-38 
383 741:1.3E-46 
284 539:3.3E-72 
383 740:2.0E-41 
284 538:2.8E-67 
284 537:0.0 
185 374:2.7E-42 
284 536:2.7E-166 
185 373:1.6E-61 
284 535:0.0 
185 372:6.3E-41 
284 534:0.0 
185 371:3.9E-39 
284 533:0.0 
185 370:5.6E-30 
284 532:0.0 
383 749:2.6E-30 
284 531:1.6E-55 
383 748:9.5E-34 
284 530:1.9E-41 
383 747:1.5E-32 
383 746:1.4E-33 
185 369:6.0E-30 
185 368:3.8E-36 
185 367:1.0E-43 
185 366:4.6E-40 
185 365:2.1E-31 
185 364:4.4E-36 
383 734:3.7E-38 
383 733:4.3E-32 
383 732:1.2E-32 
383 731:5.1E-46 
383 730:4.7E-39 
284 549:1.2E-74 
284 548:4.3E-69 
185 363:1.9E-26 
284 547:0.0 
284 546:3.9E-42 
185 361:1.6E-32 
284 545:1.4E-38 
185 360:8.0E-18 
284 544:1.6E-37 
383 739:1.0E-48 
284 543:1.4E-46 
383 738:5.7E-34 
284 542:3.1E-40 
383 737:7.9E-27 
284 541:1.9E-153 
383 736:1.9E-49 
284 540:3.6E-180 
383 735:2.5E-29 
284 550:7.5E-87 
185 359:1.0E-18 
185 358:2.0E-59 
185 357:3.0E-59 
185 356:1.5E-54 
185 355:6.9E-59 
185 354:6.3E-73 
185 353:1.1E-72 
213 702:5.1E-18 
213 701:6.2E-49 
213 700:3.9E-44 
26 746:2.8E-34 
76 258:1.1E-19 
76 256:1.9E-25 
26 742:3.7E-25 
26 740:1.2E-19 
76 253:6.7E-24 
76 252:7.0E-20 
76 250:8.0E-20 
26 738:2.2E-26 
51 309:3.4E-23 
26 737:3.7E-28 
51 308:2.5E-23 
51 305:8.0E-16 
213 709:1.4E-39 
51 304:2.5E-16 
213 708:5.2E-34 
51 303:2.7E-16 
213 707:1.4E-41 
213 706:2.3E-34 
51 301:1.2E-15 
213 705:1.2E-37 
213 704:1.2E-34 
51 310:9.1E-23 
213 714:1.6E-27 
213 713:9.1E-39 
213 711:7.2E-32 
213 710:6.1E-29 
76 249:1.9E-25 
76 248:1.1E-19 
26 733:4.3E-26 
76 245:4.0E-15 
26 731:1.4E-21 
26 730:1.5E-15 
76 242:2.5E-18 
76 240:2.8E-20 
26 729:2.2E-18 
26 727:1.2E-23 
26 726:2.6E-23 
51 319:2.3E-23 
51 316:2.0E-25 
51 315:3.8E-23 
213 719:4.5E-55 
51 314:2.4E-20 
213 718:7.4E-54 
51 313:1.5E-23 
213 717:2.6E-52 
213 715:7.1E-35 
213 725:4.3E-53 
213 724:2.4E-57 
213 723:6.1E-48 
213 722:2.5E-52 
213 721:8.4E-53 
213 720:1.4E-48 
76 239:1.4E-15 
26 725:4.9E-21 
26 721:5.1E-24 
76 232:2.1E-24 
76 231:1.9E-20 
76 230:4.6E-15 
213 729:1.4E-50 
213 728:6.0E-52 
213 727:8.9E-29 
213 726:5.3E-56 
213 736:6.9E-55 
213 735:1.7E-51 
213 734:2.0E-44 
213 733:5.8E-47 
213 732:1.7E-43 
213 731:2.8E-60 
76 229:3.5E-17 
213 730:8.3E-49 
76 227:1.5E-25 
76 226:1.1E-22 
26 710:2.3E-22 
76 222:1.0E-20 
26 709:3.8E-21 
213 739:7.2E-48 
213 738:2.2E-39 
213 737:3.7E-55 
51 343:6.4E-23 
26 782:9.3E-24 
51 342:2.3E-24 
51 341:1.3E-19 
51 340:4.7E-23 
76 216:7.4E-16 
76 215:3.7E-25 
76 211:1.2E-27 
76 210:2.3E-17 
51 349:7.2E-21 
51 348:1.9E-20 
51 347:7.3E-21 
51 346:1.1E-21 
51 345:7.4E-20 
26 772:3.8E-21 
51 354:2.2E-28 
51 353:1.4E-28 
26 770:1.4E-25 
51 351:6.4E-23 
51 350:2.4E-21 
76 204:1.6E-36 
76 203:2.1E-25 
76 202:2.4E-28 
26 776:4.2E-29 
26 774:1.1E-28 
26 773:1.9E-19 
51 358:3.5E-23 
51 357:1.1E-20 
51 356:7.7E-20 
51 355:2.7E-21 
51 321:1.5E-23 
51 320:5.3E-28 
26 769:9.3E-27 
26 768:2.5E-24 
26 767:1.2E-36 
26 766:1.1E-21 
26 765:6.6E-29 
26 764:1.7E-29 
26 763:3.4E-25 
26 762:5.7E-20 
594 699:3.9E-28 
594 698:4.6E-37 
594 697:2.9E-36 
594 696:1.7E-26 
594 695:2.5E-55 
594 694:1.8E-35 
594 693:7.1E-30 
26 759:3.8E-21 
594 692:3.4E-34 
51 329:4.9E-15 
51 328:1.8E-23 
51 327:4.7E-15 
51 324:1.4E-20 
51 323:2.8E-21 
51 330:5.3E-16 
26 758:3.2E-23 
594 691:9.7E-30 
26 757:2.6E-35 
594 690:1.8E-20 
26 754:1.1E-19 
26 752:3.4E-21 
594 688:2.3E-43 
594 687:9.5E-41 
594 686:2.5E-39 
594 685:2.0E-32 
594 684:1.6E-15 
26 749:3.7E-24 
594 682:3.2E-22 
594 681:1.1E-21 
51 339:2.1E-21 
51 338:1.7E-19 
594 689:1.5E-27 
160 559:0.0 
160 558:0.0 
259 519:3.4E-32 
160 557:0.0 
259 518:8.6E-50 
160 556:0.0 
259 517:1.3E-43 
160 555:0.0 
259 516:2.6E-48 
160 554:0.0 
259 515:1.7E-49 
594 680:6.7E-33 
594 677:1.7E-38 
594 676:2.1E-53 
594 675:9.3E-27 
594 674:1.5E-55 
594 673:5.0E-51 
594 672:5.4E-15 
160 564:2.6E-150 
259 514:8.6E-19 
160 563:4.4E-145 
259 513:1.0E-90 
160 562:0.0 
160 561:4.8E-141 
259 511:3.9E-25 
160 560:0.0 
259 510:0.0 
594 679:8.3E-19 
594 678:1.4E-29 
259 509:7.3E-29 
160 569:1.2E-146 
259 508:0.0 
160 568:4.8E-40 
259 507:5.7E-50 
160 567:3.8E-50 
259 506:1.1E-43 
160 566:4.8E-45 
259 505:0.0 
160 565:8.0E-29 
259 504:3.8E-34 
594 666:3.5E-36 
594 665:5.0E-19 
594 664:5.8E-53 
594 663:6.5E-33 
594 662:2.2E-17 
594 661:1.6E-32 
594 660:1.7E-21 
160 575:1.6E-90 
259 503:4.1E-47 
160 574:2.3E-22 
259 502:4.6E-47 
160 573:1.8E-32 
259 501:4.6E-38 
160 572:4.0E-94 
259 500:9.2E-41 
160 571:3.1E-23 
160 570:5.3E-170 
594 669:5.0E-43 
594 668:1.2E-40 
594 667:1.3E-29 
160 579:1.6E-89 
160 578:4.6E-92 
259 539:1.6E-35 
160 577:1.9E-77 
259 538:3.7E-32 
160 576:3.4E-42 
259 537:1.2E-44 
594 655:2.3E-22 
594 654:1.5E-33 
594 653:3.6E-26 
594 652:2.3E-35 
594 651:5.2E-57 
594 650:7.2E-33 
160 586:3.1E-78 
259 536:5.3E-47 
160 585:3.2E-32 
259 535:7.3E-48 
160 584:2.9E-26 
259 534:6.3E-43 
160 583:1.8E-72 
259 533:5.7E-45 
160 582:1.6E-80 
259 532:3.0E-40 
594 659:4.2E-39 
160 581:7.3E-34 
259 531:1.3E-62 
160 580:1.2E-79 
259 530:1.5E-131 
594 657:8.4E-24 
594 656:6.3E-26 
259 529:6.2E-30 
160 589:0.0 
259 528:1.1E-33 
160 588:4.0E-52 
160 587:1.9E-78 
594 644:2.3E-31 
594 643:1.9E-51 
594 642:5.0E-31 
594 641:1.0E-30 
594 640:5.1E-17 
160 597:7.1E-115 
160 596:1.2E-146 
160 595:1.0E-157 
160 594:3.4E-36 
259 522:1.6E-46 
594 649:4.0E-34 
160 593:0.0 
259 521:4.3E-51 
160 592:1.3E-49 
259 520:2.1E-46 
594 647:2.4E-25 
160 591:0.0 
594 646:1.5E-29 
160 590:3.0E-145 
594 645:8.6E-42 
160 599:1.9E-48 
160 598:1.1E-49 
594 633:8.9E-23 
594 632:1.9E-30 
594 631:1.8E-39 
594 630:9.6E-27 
76 292:4.3E-29 
76 290:7.1E-29 
594 639:5.2E-16 
594 638:1.6E-37 
594 637:2.9E-24 
594 635:7.6E-52 
594 634:5.7E-24 
76 289:2.5E-26 
76 288:1.9E-30 
76 285:1.2E-25 
594 622:4.0E-98 
594 621:1.4E-113 
76 283:1.8E-27 
594 620:1.3E-36 
76 281:2.2E-22 
76 280:3.0E-23 
594 629:3.1E-32 
594 628:1.0E-26 
594 627:3.0E-48 
594 626:3.0E-49 
594 625:1.2E-149 
594 624:5.5E-29 
594 623:5.9E-45 
76 279:5.3E-20 
76 277:4.7E-30 
76 275:6.7E-22 
594 611:4.4E-54 
594 610:1.5E-38 
76 272:9.8E-22 
594 619:1.5E-36 
594 618:6.5E-36 
594 617:2.2E-33 
594 616:5.8E-37 
594 615:2.1E-35 
594 614:3.7E-39 
594 613:7.0E-34 
594 612:3.6E-34 
594 609:2.2E-36 
594 600:1.7E-59 
594 608:4.6E-54 
594 607:9.1E-32 
594 606:1.0E-89 
594 605:7.3E-41 
594 604:1.8E-38 
594 603:1.5E-99 
594 602:8.8E-100 
594 601:1.4E-63 
185 426:1.6E-17 
259 473:2.6E-22 
185 425:8.4E-37 
185 424:1.5E-34 
185 423:4.2E-30 
185 422:2.0E-18 
185 421:5.7E-37 
259 479:2.0E-46 
259 478:8.1E-88 
259 477:1.2E-87 
185 429:2.0E-20 
259 476:5.1E-30 
185 428:3.6E-39 
259 475:8.9E-44 
259 474:2.9E-33 
185 415:5.1E-17 
259 462:2.3E-50 
185 414:2.4E-17 
259 461:4.9E-40 
185 413:1.0E-38 
259 460:1.0E-18 
185 412:1.2E-45 
185 411:1.3E-60 
185 410:1.9E-34 
259 469:4.5E-40 
259 468:8.6E-30 
259 467:1.2E-25 
185 419:1.3E-35 
259 466:5.3E-44 
259 465:1.5E-37 
185 417:6.5E-19 
259 464:2.5E-48 
259 463:3.0E-29 
185 451:3.6E-33 
185 450:5.7E-24 
185 448:9.0E-21 
259 495:2.0E-47 
259 494:0.0 
259 493:3.6E-51 
185 445:2.6E-15 
259 492:7.1E-90 
185 444:9.8E-39 
259 491:3.5E-32 
185 443:4.2E-18 
259 490:1.4E-44 
185 442:2.7E-52 
259 499:7.7E-47 
259 498:9.0E-84 
259 497:1.2E-36 
185 449:1.1E-23 
259 496:8.0E-49 
160 506:0.0 
160 505:3.1E-48 
160 504:8.4E-162 
160 503:0.0 
160 502:0.0 
160 501:0.0 
160 500:2.0E-88 
160 509:8.4E-137 
160 508:1.0E-31 
160 507:0.0 
259 484:7.4E-49 
259 483:1.3E-65 
259 482:1.2E-48 
185 434:1.9E-20 
259 481:6.0E-52 
259 480:9.6E-44 
185 432:5.8E-17 
185 431:1.3E-25 
185 430:8.8E-37 
259 489:6.1E-44 
259 488:1.0E-45 
259 487:9.4E-52 
259 486:1.6E-27 
259 485:2.6E-37 
160 517:1.3E-171 
160 516:0.0 
160 515:0.0 
160 514:1.0E-24 
160 513:1.9E-19 
160 512:1.5E-56 
160 511:1.4E-45 
160 510:2.8E-22 
160 519:1.0E-95 
160 518:8.4E-168 
160 520:4.8E-177 
259 432:4.4E-17 
259 431:2.2E-37 
259 430:2.3E-40 
160 528:3.8E-96 
160 527:8.7E-34 
160 526:4.8E-15 
160 525:8.8E-18 
160 524:7.4E-18 
259 429:3.1E-49 
160 522:5.0E-157 
259 428:3.9E-38 
160 521:1.6E-150 
160 529:1.1E-68 
160 531:5.3E-60 
259 426:5.4E-32 
160 530:1.8E-50 
259 425:7.2E-37 
259 424:1.5E-38 
259 423:5.8E-45 
259 421:7.7E-54 
259 420:2.6E-31 
160 539:3.0E-70 
160 538:1.1E-67 
160 537:8.2E-156 
160 536:7.5E-147 
160 535:0.0 
160 534:0.0 
160 533:0.0 
160 532:4.3E-170 
185 404:3.7E-54 
259 451:8.6E-89 
185 403:4.5E-32 
259 450:2.4E-107 
185 402:3.3E-30 
185 401:3.6E-45 
185 400:1.5E-62 
160 542:1.9E-46 
259 459:4.3E-35 
160 541:9.7E-133 
259 458:1.2E-29 
160 540:4.6E-152 
259 457:2.8E-41 
185 409:6.3E-36 
259 456:1.3E-39 
185 408:5.7E-40 
259 455:8.8E-37 
185 407:1.8E-62 
259 454:5.6E-41 
185 406:7.6E-63 
259 453:1.3E-45 
185 405:1.1E-35 
259 452:1.8E-42 
160 549:4.3E-83 
160 548:7.1E-42 
160 547:7.6E-168 
160 546:8.2E-49 
160 545:2.5E-45 
160 544:3.4E-42 
160 543:2.3E-48 
259 449:2.4E-128 
160 553:2.9E-79 
259 448:3.7E-57 
160 552:0.0 
259 447:1.6E-15 
160 551:6.1E-67 
160 550:3.5E-90 
259 444:1.3E-27 
259 442:2.3E-30 
213 669:2.4E-24 
213 668:7.0E-25 
51 384:9.5E-17 
213 667:3.5E-48 
213 666:2.1E-35 
213 665:5.6E-16 
51 381:4.6E-20 
213 664:2.5E-45 
51 380:1.5E-22 
213 663:4.3E-43 
51 397:4.7E-17 
213 679:1.9E-40 
213 678:1.0E-39 
51 394:4.1E-26 
51 393:6.0E-16 
213 676:2.0E-39 
213 675:4.8E-42 
213 674:1.9E-39 
213 673:3.8E-45 
213 671:3.0E-17 
185 499:5.3E-56 
185 498:3.4E-39 
185 497:8.0E-28 
185 496:6.5E-50 
51 364:2.6E-26 
213 688:4.1E-25 
51 360:3.6E-15 
213 687:1.8E-43 
213 686:2.5E-30 
213 685:4.9E-42 
213 684:1.7E-20 
213 683:8.5E-30 
213 682:1.1E-34 
213 681:3.8E-38 
213 680:2.8E-16 
51 368:1.9E-26 
51 375:1.2E-22 
51 374:2.8E-21 
51 373:3.9E-23 
213 699:7.8E-49 
213 698:5.0E-49 
213 697:7.7E-47 
337 339:1.1E-76 
213 696:2.6E-47 
337 338:1.5E-75 
213 695:1.9E-40 
213 694:5.4E-32 
213 693:3.4E-19 
213 692:1.3E-43 
213 691:6.5E-55 
213 690:9.5E-17 
51 378:7.2E-20 
213 626:4.5E-33 
213 625:2.9E-21 
213 624:3.7E-55 
213 623:6.4E-56 
213 622:2.0E-31 
213 621:1.7E-24 
213 620:1.0E-51 
337 349:1.4E-39 
185 473:2.6E-16 
185 472:9.1E-21 
185 471:1.6E-16 
337 340:1.1E-39 
185 469:6.0E-34 
185 468:4.0E-19 
185 467:2.0E-16 
185 466:2.5E-34 
185 465:4.3E-19 
185 464:9.9E-32 
185 463:7.7E-25 
337 348:6.6E-39 
337 347:1.1E-42 
337 346:8.0E-77 
337 345:9.0E-76 
337 344:0.0 
213 629:7.9E-40 
337 343:1.0E-39 
213 628:1.7E-43 
337 342:3.6E-42 
213 627:7.3E-33 
337 341:1.0E-75 
213 637:5.0E-32 
213 636:2.7E-24 
213 635:1.5E-31 
213 634:4.2E-35 
213 633:9.2E-43 
213 632:7.3E-55 
213 631:1.8E-56 
213 630:9.1E-48 
185 462:1.6E-24 
185 461:7.4E-47 
185 459:8.4E-25 
337 351:4.4E-48 
185 458:3.8E-27 
337 350:2.0E-40 
185 457:3.6E-35 
185 456:8.0E-52 
185 455:1.2E-28 
185 454:6.6E-35 
185 453:4.1E-56 
185 452:1.0E-39 
337 359:0.0 
337 358:1.2E-42 
337 357:3.5E-40 
337 356:1.0E-41 
337 355:1.9E-41 
337 354:6.8E-45 
337 353:7.4E-46 
213 638:1.2E-44 
337 352:5.3E-44 
213 648:2.0E-46 
213 647:1.1E-37 
213 646:8.2E-42 
213 643:3.2E-39 
213 642:2.1E-44 
213 641:5.6E-44 
185 495:2.2E-53 
213 640:5.4E-29 
185 494:2.3E-25 
185 493:1.6E-45 
185 492:8.4E-18 
185 490:3.7E-54 
337 362:5.7E-50 
337 361:1.1E-38 
185 489:3.0E-44 
185 488:2.8E-53 
185 487:9.6E-32 
185 485:1.5E-19 
337 369:2.0E-39 
337 368:5.7E-36 
337 367:1.3E-45 
337 366:1.3E-38 
337 365:1.9E-37 
337 364:1.2E-35 
213 649:4.2E-45 
337 363:7.4E-86 
213 652:6.0E-15 
185 484:5.4E-30 
213 651:4.8E-40 
185 483:9.0E-21 
185 482:6.3E-30 
185 481:5.5E-45 
185 480:1.0E-37 
337 373:9.5E-39 
337 372:8.2E-69 
185 479:9.5E-42 
337 371:1.8E-42 
185 478:2.4E-34 
337 370:4.9E-41 
185 477:2.3E-34 
185 476:6.1E-23 
185 475:5.7E-30 
185 474:1.2E-23 
337 379:4.2E-41 
337 378:7.9E-34 
337 377:1.2E-42 
337 376:2.6E-35 
337 375:7.5E-49 
337 374:1.7E-24 
647 709:1.6E-30 
647 708:1.2E-31 
647 707:3.9E-30 
647 706:3.5E-30 
647 705:2.2E-27 
76 379:9.5E-32 
647 704:5.2E-31 
76 378:1.5E-29 
76 377:2.0E-29 
647 702:3.9E-31 
647 701:4.5E-79 
76 375:1.3E-24 
647 700:5.8E-82 
76 374:1.5E-25 
76 373:8.8E-30 
76 372:1.2E-29 
76 371:1.1E-22 
76 370:8.3E-18 
76 368:5.3E-25 
76 366:1.5E-23 
76 365:1.7E-22 
76 364:9.5E-25 
76 362:6.6E-18 
76 357:3.0E-26 
76 355:1.4E-27 
76 354:5.5E-32 
76 353:3.8E-32 
76 352:3.4E-34 
76 351:2.3E-31 
76 350:6.9E-28 
76 349:2.2E-26 
76 348:1.3E-17 
76 346:2.8E-26 
76 345:2.2E-23 
76 341:5.0E-25 
76 339:8.3E-28 
76 338:4.4E-25 
76 336:1.1E-19 
647 749:2.8E-53 
76 335:3.5E-23 
647 748:6.9E-48 
647 747:7.2E-43 
647 746:5.2E-44 
76 332:5.1E-23 
647 745:4.2E-48 
76 331:4.1E-24 
647 744:5.0E-53 
76 330:3.3E-16 
647 743:4.0E-28 
647 742:5.2E-44 
594 599:1.9E-69 
647 741:5.5E-58 
594 598:9.0E-64 
647 740:8.9E-68 
594 597:3.1E-21 
594 595:6.9E-30 
51 232:7.4E-22 
51 231:5.8E-24 
647 739:1.4E-56 
647 738:7.8E-39 
647 737:4.9E-43 
76 323:7.3E-27 
647 736:4.2E-52 
647 735:3.7E-48 
76 321:3.2E-31 
647 734:4.6E-44 
76 320:1.8E-32 
647 733:1.6E-47 
647 732:2.0E-38 
647 731:6.3E-61 
647 730:1.5E-65 
51 235:2.1E-23 
76 319:1.7E-22 
76 318:7.0E-24 
76 317:5.0E-34 
76 316:4.5E-23 
647 729:8.2E-54 
76 315:5.8E-29 
647 728:4.3E-53 
647 727:2.4E-31 
76 313:4.2E-21 
647 726:1.2E-45 
647 725:3.1E-49 
647 724:1.3E-55 
76 310:7.9E-21 
647 723:6.0E-68 
647 722:4.3E-46 
647 721:3.0E-53 
647 720:7.5E-43 
51 208:3.5E-17 
51 207:2.2E-28 
51 205:9.5E-17 
51 204:8.9E-19 
51 202:2.4E-23 
51 201:6.8E-18 
76 309:1.2E-22 
76 308:4.8E-22 
647 719:4.1E-48 
647 718:4.9E-50 
647 717:3.2E-47 
647 716:7.8E-26 
647 715:3.3E-40 
76 301:1.6E-22 
647 713:4.3E-25 
647 712:1.7E-17 
647 711:1.5E-27 
51 217:1.6E-17 
51 215:3.7E-30 
51 213:5.6E-20 
51 212:4.3E-22 
160 439:4.3E-104 
160 438:1.0E-16 
160 437:2.5E-20 
160 436:4.0E-20 
259 639:8.5E-23 
259 638:8.2E-53 
160 434:6.6E-24 
259 637:7.4E-36 
160 433:5.3E-24 
259 636:5.3E-20 
160 443:1.2E-18 
259 635:9.8E-115 
160 442:2.5E-60 
259 634:1.1E-29 
259 633:4.4E-29 
160 440:7.5E-17 
259 632:2.5E-42 
259 631:1.2E-50 
259 630:7.8E-37 
160 449:3.3E-48 
160 448:1.5E-36 
259 629:4.4E-46 
259 628:6.9E-49 
160 446:4.3E-24 
259 627:5.0E-82 
160 445:2.0E-17 
259 626:1.2E-145 
160 444:2.2E-55 
259 625:5.1E-71 
647 776:2.8E-29 
647 775:1.1E-31 
647 774:3.4E-16 
647 773:1.6E-48 
647 772:3.9E-30 
647 770:3.2E-37 
160 454:3.2E-171 
259 624:1.1E-39 
160 453:0.0 
259 623:4.0E-54 
160 452:7.9E-164 
259 622:1.0E-94 
160 451:7.9E-76 
259 621:8.1E-93 
160 450:2.1E-40 
259 620:1.9E-49 
160 459:2.9E-124 
160 458:0.0 
160 457:0.0 
160 456:0.0 
259 659:5.6E-44 
160 455:9.5E-95 
259 658:3.4E-25 
647 769:5.7E-36 
647 766:1.4E-28 
647 765:7.5E-52 
185 602:3.6E-20 
647 764:3.6E-40 
185 601:5.4E-29 
647 763:1.5E-48 
185 600:7.7E-24 
647 762:1.0E-51 
647 760:4.1E-28 
160 465:5.3E-60 
259 657:4.7E-32 
160 464:3.9E-159 
185 609:2.5E-58 
259 656:3.6E-37 
160 463:7.0E-83 
185 608:1.6E-46 
259 655:4.3E-30 
160 462:1.0E-107 
185 607:1.2E-55 
259 654:1.4E-47 
160 461:0.0 
185 606:3.8E-21 
259 653:1.8E-43 
160 460:3.3E-50 
185 605:2.8E-35 
259 652:1.8E-43 
185 604:9.9E-37 
259 651:8.7E-99 
185 603:3.5E-20 
259 650:1.9E-45 
160 469:1.4E-98 
160 468:1.8E-61 
259 649:2.3E-38 
160 467:8.5E-70 
259 648:5.2E-35 
160 466:5.4E-121 
259 647:5.8E-35 
647 759:3.1E-33 
647 758:4.1E-34 
647 756:2.4E-32 
647 755:8.7E-37 
647 754:8.3E-22 
647 753:1.1E-55 
647 752:9.2E-52 
647 751:5.2E-69 
647 750:3.8E-46 
160 476:2.6E-52 
259 646:5.4E-39 
160 475:9.0E-119 
259 645:6.4E-48 
160 474:1.6E-51 
259 644:7.9E-41 
160 473:1.7E-51 
259 643:6.5E-89 
160 472:1.7E-45 
259 642:1.6E-47 
160 471:1.1E-49 
259 641:1.8E-46 
160 470:1.8E-33 
259 640:9.8E-40 
160 479:0.0 
160 478:5.8E-74 
160 477:6.4E-74 
160 487:7.9E-113 
160 486:5.4E-59 
160 485:4.8E-67 
160 484:3.8E-103 
160 483:3.6E-41 
160 482:1.0E-99 
160 481:0.0 
160 480:0.0 
160 489:0.0 
160 488:0.0 
160 490:0.0 
160 498:1.6E-54 
160 497:3.4E-72 
160 496:0.0 
160 495:0.0 
160 494:6.1E-43 
160 493:0.0 
160 492:4.8E-35 
160 491:1.3E-64 
259 619:4.3E-49 
259 618:1.7E-49 
259 617:3.7E-49 
259 616:1.0E-51 
259 615:1.1E-47 
160 499:0.0 
259 614:8.4E-51 
76 399:6.3E-16 
76 397:1.7E-19 
76 394:1.1E-23 
76 393:1.2E-18 
259 613:5.9E-49 
259 612:6.2E-49 
259 611:1.1E-88 
259 610:1.8E-50 
259 609:9.1E-49 
259 608:2.0E-88 
259 607:1.6E-47 
259 606:1.7E-83 
259 605:7.9E-44 
259 604:2.2E-42 
259 603:7.1E-91 
76 384:1.0E-18 
259 602:7.2E-91 
259 601:0.0 
259 600:0.0 
185 550:8.1E-26 
185 547:1.7E-47 
259 594:1.4E-65 
185 546:6.5E-31 
259 593:1.6E-45 
185 545:6.7E-31 
259 592:2.2E-126 
185 544:4.4E-27 
259 591:3.3E-42 
185 543:3.4E-28 
259 590:8.9E-37 
185 542:2.0E-31 
185 541:1.4E-33 
185 540:1.3E-32 
259 599:0.0 
259 598:0.0 
259 597:2.4E-35 
185 549:1.2E-30 
259 596:2.7E-35 
185 548:1.1E-27 
259 595:1.4E-41 
185 536:2.3E-42 
259 583:3.6E-25 
185 535:2.3E-60 
259 582:1.9E-28 
185 534:2.6E-59 
259 581:6.6E-92 
185 533:8.9E-38 
259 580:5.6E-39 
185 532:8.9E-41 
185 531:2.1E-31 
185 530:2.3E-27 
259 589:9.3E-47 
259 588:3.4E-82 
259 587:2.0E-36 
185 539:4.1E-23 
259 586:6.7E-36 
185 538:3.9E-32 
259 585:1.3E-65 
185 537:3.2E-42 
259 584:1.9E-20 
185 572:4.2E-79 
185 571:3.1E-20 
185 570:1.7E-46 
185 569:6.0E-54 
185 568:4.9E-32 
185 567:9.6E-31 
185 566:6.9E-21 
185 565:7.1E-21 
185 564:4.8E-37 
185 563:4.4E-37 
185 562:1.2E-58 
185 561:3.4E-37 
185 560:6.3E-61 
185 558:1.0E-51 
185 557:1.9E-59 
185 556:3.4E-62 
185 555:3.8E-50 
185 554:2.5E-60 
185 553:2.7E-25 
185 552:3.5E-47 
185 551:1.6E-39 
185 559:2.7E-50 
259 559:1.7E-43 
185 503:4.9E-47 
259 550:1.1E-36 
185 502:3.5E-56 
185 501:2.9E-54 
185 500:2.7E-32 
259 558:1.2E-45 
259 557:1.7E-51 
185 509:3.0E-57 
259 556:5.1E-53 
185 508:7.2E-30 
259 555:1.9E-38 
185 507:3.4E-50 
259 554:1.4E-49 
185 506:7.6E-45 
259 553:8.9E-37 
185 505:3.6E-31 
259 552:1.1E-42 
185 504:9.0E-45 
259 551:3.6E-88 
160 407:0.0 
160 406:1.8E-150 
160 405:1.7E-165 
160 404:0.0 
160 403:5.1E-174 
160 402:3.0E-132 
160 401:0.0 
259 549:2.0E-37 
160 400:0.0 
259 548:1.7E-18 
160 409:7.3E-69 
160 408:2.3E-50 
160 410:0.0 
259 547:2.0E-43 
259 546:0.0 
259 545:0.0 
259 544:0.0 
259 543:0.0 
259 542:0.0 
259 541:4.5E-42 
259 540:3.9E-45 
160 418:1.5E-26 
160 417:1.6E-19 
160 416:3.1E-46 
160 415:6.7E-45 
160 414:1.8E-49 
160 413:4.9E-153 
160 412:0.0 
160 411:0.0 
160 419:3.4E-149 
259 572:8.2E-46 
259 571:1.4E-59 
259 570:7.0E-35 
185 522:6.3E-50 
185 521:9.2E-35 
185 520:2.3E-38 
160 421:4.4E-117 
160 420:2.4E-58 
259 579:6.8E-37 
259 578:1.5E-44 
259 577:3.7E-50 
185 529:6.4E-38 
259 576:1.9E-106 
185 528:4.5E-37 
259 575:3.4E-45 
185 527:7.8E-21 
259 574:1.4E-20 
259 573:1.3E-34 
160 429:6.4E-29 
160 428:9.7E-60 
160 426:4.1E-73 
160 425:1.9E-60 
160 424:4.1E-71 
160 423:3.3E-100 
160 422:9.1E-37 
185 514:2.7E-24 
259 561:8.8E-42 
185 513:6.4E-19 
259 560:1.0E-49 
185 510:5.6E-28 
160 432:4.2E-18 
259 569:2.3E-41 
160 431:3.5E-87 
259 568:5.8E-151 
160 430:4.7E-56 
259 567:4.9E-56 
185 519:1.3E-36 
259 566:8.7E-98 
185 518:2.8E-41 
259 565:7.9E-49 
185 517:2.3E-45 
259 564:2.0E-44 
185 516:2.2E-45 
259 563:4.4E-43 
185 515:2.7E-50 
259 562:4.0E-53 
51 265:1.4E-15 
76 419:3.9E-29 
213 782:1.5E-21 
76 412:2.7E-24 
76 411:1.9E-30 
76 410:7.6E-27 
51 276:1.8E-23 
76 409:4.3E-28 
51 274:6.1E-25 
76 408:7.0E-23 
51 273:2.2E-23 
76 407:3.3E-24 
76 404:1.2E-24 
76 403:9.5E-21 
51 279:1.3E-20 
51 242:1.2E-16 
51 252:7.1E-20 
51 250:6.1E-20 
51 258:1.8E-15 
51 257:1.5E-15 
51 256:2.6E-17 
213 747:1.6E-48 
213 746:1.1E-43 
213 745:2.4E-57 
213 744:1.7E-54 
213 743:1.3E-33 
213 742:1.6E-46 
213 741:7.8E-60 
213 740:1.5E-50 
185 594:3.7E-16 
185 593:1.9E-54 
185 592:3.3E-32 
185 591:2.0E-53 
185 590:5.7E-39 
185 589:2.7E-46 
185 588:1.6E-19 
185 587:5.2E-27 
185 586:4.3E-27 
185 585:3.8E-15 
185 584:8.6E-25 
213 749:2.6E-53 
213 748:1.5E-52 
213 758:4.2E-45 
213 757:4.9E-17 
213 756:2.0E-30 
213 755:1.4E-48 
213 754:1.2E-24 
213 753:2.4E-57 
213 752:9.3E-55 
213 751:2.6E-48 
185 583:7.8E-15 
213 750:1.9E-51 
185 580:7.0E-31 
185 579:3.4E-31 
185 578:2.0E-81 
185 577:3.6E-34 
185 576:5.8E-17 
185 575:1.0E-45 
185 574:2.8E-22 
213 759:2.6E-41 
51 288:4.2E-22 
213 769:4.4E-53 
51 287:1.1E-28 
213 768:7.0E-17 
213 767:9.6E-23 
51 285:2.1E-26 
213 766:6.4E-34 
213 765:1.1E-41 
213 764:1.0E-41 
51 282:1.0E-24 
213 763:9.7E-39 
51 281:2.2E-22 
213 762:1.6E-41 
51 280:4.6E-25 
213 761:3.5E-26 
213 760:2.2E-28 
51 299:4.2E-21 
51 298:1.2E-17 
51 297:1.6E-23 
51 296:1.2E-19 
213 776:3.1E-38 
51 294:1.5E-18 
213 775:1.3E-36 
51 293:7.6E-20 
213 774:2.5E-23 
51 292:9.7E-21 
213 773:1.3E-37 
213 772:2.8E-42 
213 771:1.6E-26 
213 770:4.2E-36 
185 599:1.0E-29 
185 598:7.4E-26 
185 597:1.8E-37 
185 596:3.7E-48 
185 595:4.3E-48 
26 505:1.2E-17 
76 498:3.3E-21 
26 500:2.0E-28 
76 496:3.0E-23 
76 493:2.0E-27 
76 491:5.2E-19 
76 490:1.6E-26 
76 489:3.3E-22 
76 488:1.3E-28 
76 487:2.1E-23 
76 486:5.1E-19 
76 484:1.1E-17 
76 482:1.4E-17 
76 481:1.4E-26 
76 480:3.6E-38 
76 479:4.2E-32 
76 478:1.2E-29 
76 477:9.6E-30 
76 475:1.2E-22 
76 473:3.2E-18 
76 471:5.2E-18 
76 469:3.1E-25 
76 468:1.2E-22 
76 464:5.3E-22 
76 462:2.1E-29 
51 101:2.6E-122 
26 540:2.2E-22 
51 100:6.8E-109 
76 459:8.5E-20 
76 458:4.7E-26 
76 457:1.8E-22 
76 456:9.5E-22 
76 454:1.6E-23 
26 544:1.7E-16 
76 453:2.9E-32 
26 543:1.5E-15 
76 452:7.0E-24 
76 451:3.0E-23 
51 106:8.2E-31 
51 105:4.1E-53 
51 102:4.0E-107 
51 111:1.8E-25 
26 538:1.8E-15 
26 537:3.1E-22 
26 533:5.0E-21 
26 532:1.1E-22 
26 522:1.6E-17 
76 431:8.8E-22 
86 89:2.9E-114 
26 521:9.1E-19 
86 88:0.0 
26 520:9.2E-17 
86 87:1.6E-86 
86 97:1.6E-76 
86 96:0.0 
86 95:1.7E-75 
86 94:1.6E-83 
86 93:4.0E-101 
86 92:3.8E-97 
26 518:8.8E-21 
86 91:4.4E-90 
86 90:1.1E-99 
76 428:3.0E-18 
26 516:3.4E-17 
76 421:1.3E-26 
26 507:9.3E-21 
160 319:3.2E-99 
160 318:0.0 
160 317:0.0 
160 316:1.1E-68 
160 315:0.0 
160 314:0.0 
259 759:4.1E-33 
160 313:3.8E-67 
259 758:1.3E-34 
160 312:0.0 
259 757:4.8E-26 
26 589:5.7E-23 
26 588:2.1E-16 
185 701:8.5E-38 
185 700:2.8E-29 
160 322:6.3E-85 
185 709:8.4E-57 
259 756:2.1E-24 
160 321:0.0 
185 708:2.9E-54 
259 755:8.0E-45 
160 320:0.0 
185 707:6.0E-41 
259 754:3.4E-27 
185 706:2.9E-60 
259 753:1.0E-35 
185 705:9.1E-60 
259 752:7.9E-37 
185 704:1.8E-57 
259 751:1.2E-41 
259 750:1.4E-33 
185 702:9.5E-32 
160 329:1.9E-29 
160 328:0.0 
160 327:1.6E-151 
26 570:2.3E-15 
160 326:0.0 
259 749:5.8E-40 
160 325:0.0 
259 748:2.9E-43 
160 324:0.0 
259 747:1.3E-39 
160 323:0.0 
259 746:3.7E-39 
26 579:7.9E-18 
26 577:2.1E-21 
160 333:1.2E-25 
259 745:8.1E-35 
160 332:2.0E-175 
259 744:1.5E-43 
160 331:0.0 
259 743:7.2E-27 
160 330:5.2E-96 
259 742:1.9E-37 
259 741:2.9E-39 
259 740:1.9E-45 
26 562:9.5E-25 
160 339:1.5E-67 
26 560:1.5E-32 
160 338:4.1E-67 
160 337:4.1E-47 
160 336:7.2E-41 
160 335:4.8E-48 
160 334:5.6E-50 
26 569:2.5E-24 
185 723:1.3E-38 
259 770:3.5E-31 
185 722:1.1E-54 
185 721:7.3E-86 
185 720:4.9E-81 
160 344:9.9E-44 
160 343:3.0E-118 
160 342:7.1E-117 
185 729:9.0E-38 
259 776:2.0E-45 
160 341:3.8E-67 
185 728:9.9E-33 
259 775:5.9E-50 
160 340:6.3E-117 
185 727:1.3E-78 
185 726:6.8E-59 
259 773:7.9E-37 
185 725:3.9E-26 
259 772:1.1E-31 
185 724:1.3E-30 
259 771:4.3E-30 
26 550:8.8E-26 
160 349:0.0 
160 348:0.0 
160 347:0.0 
160 346:2.1E-67 
259 769:7.6E-34 
160 345:6.9E-67 
259 768:2.9E-22 
26 557:2.9E-29 
26 556:2.7E-28 
26 554:8.7E-24 
26 553:8.7E-26 
185 712:1.2E-17 
185 711:9.2E-27 
185 710:3.2E-56 
160 355:0.0 
259 767:1.2E-19 
160 354:0.0 
185 719:1.7E-60 
259 766:5.2E-29 
160 353:0.0 
185 718:9.6E-29 
259 765:6.0E-35 
160 352:0.0 
185 717:2.6E-88 
259 764:1.6E-40 
160 351:0.0 
259 763:8.0E-35 
160 350:0.0 
185 715:8.2E-32 
259 762:4.4E-31 
185 714:7.4E-31 
259 761:3.6E-31 
185 713:1.3E-54 
259 719:3.4E-38 
259 718:5.0E-44 
259 717:2.4E-44 
160 359:2.5E-31 
259 716:8.8E-27 
160 358:0.0 
259 715:4.7E-34 
160 357:0.0 
259 714:1.8E-31 
160 356:0.0 
259 713:2.7E-38 
160 366:1.8E-151 
259 712:2.3E-23 
160 365:1.5E-148 
259 711:2.8E-24 
160 364:2.0E-142 
259 710:5.1E-26 
160 363:8.6E-49 
160 362:4.2E-45 
160 361:1.7E-105 
160 360:7.7E-139 
259 709:8.7E-30 
259 707:2.6E-23 
259 706:8.0E-25 
259 705:2.8E-29 
160 369:1.8E-79 
160 368:8.6E-129 
160 367:1.2E-144 
259 702:9.5E-27 
160 377:0.0 
259 701:2.6E-50 
160 376:6.5E-78 
259 700:2.7E-39 
160 375:0.0 
160 374:0.0 
160 373:0.0 
160 372:3.9E-69 
160 371:1.1E-160 
160 370:3.6E-113 
259 739:6.4E-36 
259 738:5.0E-41 
259 737:2.7E-38 
160 379:0.0 
259 736:2.1E-43 
160 378:2.1E-180 
259 735:1.1E-46 
160 380:0.0 
160 388:6.8E-19 
259 734:1.7E-47 
160 387:2.8E-62 
259 733:4.2E-46 
160 386:7.3E-30 
259 732:2.4E-38 
160 385:4.1E-43 
259 731:2.3E-36 
160 384:5.0E-111 
259 730:9.4E-44 
160 383:1.2E-59 
160 382:1.7E-164 
160 381:1.2E-67 
259 729:1.8E-37 
26 593:3.7E-21 
259 728:2.9E-42 
259 727:2.2E-24 
26 591:2.2E-23 
259 726:2.8E-40 
259 725:3.1E-36 
160 389:3.0E-24 
259 724:6.3E-36 
26 599:2.2E-18 
26 598:1.2E-15 
26 597:7.4E-16 
160 391:2.0E-169 
160 390:1.9E-19 
160 399:2.4E-114 
259 723:2.5E-41 
160 398:9.5E-64 
259 722:1.6E-33 
160 397:9.1E-122 
259 721:3.1E-40 
160 396:4.5E-81 
259 720:1.2E-39 
160 395:4.2E-176 
160 394:5.3E-74 
160 393:0.0 
160 392:4.3E-49 
185 671:5.1E-26 
185 668:3.6E-22 
284 286:0.0 
185 667:3.3E-34 
284 285:2.1E-68 
185 666:3.2E-126 
185 665:3.5E-53 
185 664:9.1E-42 
185 663:7.0E-70 
185 661:4.2E-15 
284 289:0.0 
284 288:0.0 
284 287:0.0 
284 297:2.7E-81 
284 296:0.0 
185 655:2.5E-15 
284 295:0.0 
185 654:2.7E-17 
284 294:0.0 
284 293:0.0 
284 292:0.0 
185 651:3.2E-32 
284 291:0.0 
284 290:0.0 
185 659:1.3E-19 
185 693:2.2E-16 
185 692:1.4E-104 
185 691:4.7E-106 
185 690:7.0E-29 
284 299:1.4E-82 
284 298:3.7E-83 
185 689:5.8E-17 
185 688:4.3E-18 
185 687:9.1E-112 
185 686:2.8E-27 
185 685:2.4E-33 
185 684:2.7E-30 
185 683:1.1E-32 
185 682:1.1E-31 
185 681:8.1E-35 
185 679:4.9E-24 
185 678:6.3E-33 
185 676:5.1E-32 
185 675:4.8E-26 
185 674:1.3E-41 
185 673:5.5E-36 
185 672:8.6E-19 
135 715:1.6E-57 
135 714:9.3E-45 
337 509:8.6E-23 
135 713:2.0E-57 
337 508:1.0E-59 
135 712:5.3E-32 
213 469:3.6E-44 
337 507:2.4E-39 
135 711:7.9E-49 
213 468:6.2E-27 
337 506:1.2E-38 
135 710:7.0E-42 
213 467:1.5E-41 
337 505:9.4E-90 
213 466:3.7E-54 
337 504:3.0E-32 
213 465:3.1E-33 
337 503:1.8E-41 
213 464:1.4E-45 
213 463:3.9E-36 
213 462:1.2E-49 
213 461:2.3E-54 
213 460:2.1E-36 
185 624:2.9E-52 
259 671:6.4E-19 
185 623:1.1E-43 
185 622:4.5E-20 
185 621:1.1E-25 
185 620:2.3E-46 
259 679:3.2E-28 
337 502:9.7E-44 
259 678:3.4E-39 
337 501:1.2E-30 
259 677:1.5E-47 
337 500:1.2E-38 
185 629:2.5E-42 
259 676:1.3E-88 
135 719:1.6E-76 
185 628:3.4E-30 
259 675:7.0E-41 
135 718:2.5E-88 
185 627:2.6E-33 
259 674:1.6E-96 
135 717:5.0E-79 
185 626:6.4E-25 
259 673:5.2E-80 
135 716:4.5E-41 
185 625:1.3E-16 
135 704:5.2E-59 
135 702:2.6E-38 
337 519:1.9E-23 
135 701:9.8E-85 
337 518:1.4E-33 
135 700:4.5E-77 
213 479:1.1E-52 
337 517:5.6E-38 
213 478:1.3E-41 
337 516:2.3E-38 
213 477:1.7E-41 
337 515:1.4E-39 
213 476:8.4E-36 
259 669:3.4E-61 
213 475:5.9E-60 
213 473:8.1E-30 
213 472:3.6E-34 
213 471:6.8E-31 
213 470:1.2E-27 
185 613:5.6E-68 
259 660:1.3E-26 
185 612:4.9E-68 
185 611:4.9E-49 
185 610:1.6E-63 
259 668:1.8E-49 
337 513:1.7E-34 
259 667:3.2E-42 
185 619:4.4E-46 
259 666:1.2E-49 
135 709:8.8E-52 
185 618:5.0E-60 
259 665:4.7E-18 
337 510:3.3E-43 
135 708:2.8E-50 
185 617:5.1E-54 
259 664:4.9E-93 
135 707:4.3E-45 
185 616:1.1E-55 
259 663:1.2E-44 
135 706:2.1E-50 
185 615:9.2E-59 
259 662:2.1E-25 
135 705:2.4E-53 
185 614:9.4E-73 
259 661:7.2E-44 
135 737:5.7E-64 
135 736:1.8E-91 
135 735:2.0E-71 
135 734:2.3E-72 
337 529:1.5E-24 
135 733:2.0E-73 
337 528:7.6E-26 
135 732:3.6E-73 
213 489:8.9E-50 
135 731:1.9E-81 
213 488:7.7E-62 
135 730:2.9E-95 
213 487:3.0E-49 
337 525:9.9E-16 
213 486:6.8E-37 
213 485:1.6E-36 
213 484:7.7E-45 
213 483:4.5E-31 
213 482:3.9E-45 
213 481:1.5E-55 
213 480:4.9E-52 
185 646:6.8E-32 
259 693:1.6E-38 
259 692:6.9E-49 
259 691:6.7E-48 
185 643:1.6E-43 
259 690:8.5E-27 
185 642:1.5E-37 
185 641:3.3E-35 
185 640:1.6E-37 
160 300:2.4E-63 
259 699:1.6E-39 
337 522:7.2E-33 
259 698:2.6E-42 
337 521:9.4E-41 
259 697:7.6E-41 
337 520:1.6E-42 
185 649:1.4E-35 
259 696:5.1E-34 
135 739:4.2E-85 
185 648:6.1E-35 
259 695:4.2E-93 
135 738:6.7E-72 
185 647:8.9E-29 
259 694:4.9E-37 
135 726:8.7E-73 
160 308:3.5E-103 
135 725:8.1E-73 
160 307:2.8E-43 
135 724:5.9E-79 
160 306:5.5E-44 
135 723:3.3E-94 
160 305:4.8E-42 
135 722:7.3E-63 
160 304:2.7E-43 
337 539:6.0E-32 
135 721:1.9E-78 
160 303:3.1E-39 
337 538:4.1E-26 
135 720:1.1E-81 
160 302:5.0E-50 
213 499:1.7E-68 
337 537:2.0E-39 
160 301:1.0E-48 
213 498:4.7E-30 
337 536:1.2E-35 
213 497:5.6E-35 
213 496:3.5E-49 
213 495:4.5E-53 
213 494:2.5E-31 
213 493:2.2E-53 
213 492:5.0E-24 
213 491:2.9E-32 
160 309:1.8E-111 
213 490:8.8E-65 
259 682:7.0E-32 
259 681:4.7E-37 
185 633:6.5E-16 
259 680:3.7E-48 
185 632:5.7E-40 
185 631:1.3E-62 
185 630:2.2E-34 
160 311:0.0 
337 535:7.2E-48 
160 310:8.7E-115 
259 689:2.4E-42 
337 534:5.2E-50 
259 688:4.3E-54 
337 533:6.4E-37 
259 687:2.0E-48 
337 532:9.8E-33 
185 639:6.3E-15 
259 686:1.3E-49 
337 531:5.2E-54 
135 729:7.0E-83 
185 638:4.6E-32 
259 685:1.2E-39 
337 530:5.9E-85 
135 728:2.6E-89 
185 637:4.8E-21 
259 684:1.3E-26 
135 727:1.1E-55 
185 636:1.4E-21 
259 683:8.7E-36 
51 145:1.5E-15 
135 759:1.3E-59 
213 428:3.0E-37 
135 758:1.9E-69 
51 143:8.1E-18 
213 426:3.5E-36 
51 142:1.2E-16 
135 756:1.4E-44 
213 425:4.1E-38 
135 755:2.8E-68 
213 424:6.5E-40 
135 754:2.6E-34 
213 423:1.0E-46 
76 537:1.2E-26 
135 753:2.0E-80 
213 422:8.7E-28 
135 752:6.0E-74 
213 421:5.8E-59 
337 547:2.7E-37 
76 535:5.9E-25 
135 751:8.0E-92 
213 420:9.5E-36 
135 750:9.7E-63 
76 533:4.0E-29 
76 532:2.3E-23 
337 546:4.8E-92 
337 545:5.0E-88 
337 544:1.2E-96 
337 543:1.3E-91 
337 542:1.0E-89 
51 148:1.8E-18 
337 541:5.0E-35 
337 540:2.1E-37 
213 429:1.9E-22 
135 748:2.8E-81 
213 439:2.0E-19 
135 747:1.1E-81 
135 746:9.3E-80 
51 153:4.6E-17 
135 745:1.3E-76 
51 152:1.4E-20 
135 744:2.6E-94 
51 151:1.1E-16 
135 743:2.5E-45 
51 150:3.1E-28 
135 742:5.3E-83 
337 559:2.6E-34 
135 741:1.4E-81 
337 558:7.2E-39 
135 740:8.8E-98 
213 431:7.2E-39 
213 430:1.1E-37 
76 522:1.3E-19 
76 520:6.0E-20 
337 557:6.1E-53 
337 556:1.3E-46 
337 555:1.1E-31 
337 554:6.6E-41 
337 553:9.4E-33 
51 159:2.1E-32 
337 552:1.0E-36 
51 158:1.0E-25 
337 551:1.1E-70 
135 749:3.1E-79 
337 550:1.3E-32 
51 122:3.3E-16 
213 449:9.2E-28 
213 448:1.5E-27 
76 518:8.5E-22 
76 517:1.6E-23 
135 776:2.7E-55 
76 515:2.8E-21 
135 775:1.6E-48 
213 444:3.5E-27 
135 774:1.4E-18 
337 569:1.1E-47 
135 773:9.5E-79 
213 442:9.9E-34 
135 772:1.0E-67 
135 771:1.7E-40 
135 770:2.7E-69 
337 560:6.0E-47 
337 568:5.5E-85 
337 567:4.0E-45 
337 566:3.2E-153 
337 565:1.6E-75 
337 564:1.6E-33 
51 126:4.6E-26 
337 563:7.0E-31 
337 562:8.9E-47 
51 124:7.3E-23 
337 561:2.2E-28 
135 769:1.9E-68 
213 459:7.6E-42 
76 507:9.7E-22 
135 767:1.0E-16 
213 458:2.2E-53 
76 506:6.9E-16 
135 766:4.7E-59 
213 457:1.3E-52 
135 765:6.2E-71 
213 456:2.7E-53 
135 764:6.2E-70 
213 455:9.7E-35 
76 503:4.5E-25 
135 763:8.0E-62 
213 454:1.3E-42 
135 762:2.1E-70 
213 453:1.6E-54 
135 761:1.8E-42 
213 452:1.1E-50 
76 500:2.1E-23 
135 760:2.8E-43 
213 451:1.4E-36 
213 450:5.7E-28 
337 571:3.2E-47 
337 570:6.6E-33 
337 579:2.6E-34 
337 578:9.0E-44 
337 577:3.1E-40 
337 576:6.4E-65 
337 575:6.1E-35 
51 137:2.1E-17 
337 574:3.1E-21 
337 573:4.3E-33 
51 135:6.8E-18 
337 572:6.2E-46 
51 189:3.7E-22 
51 188:2.7E-25 
51 187:5.1E-23 
51 182:5.7E-24 
337 582:1.7E-22 
337 581:8.2E-71 
337 580:7.3E-38 
337 589:1.3E-46 
337 588:6.7E-57 
337 587:1.6E-33 
337 586:1.2E-33 
337 585:2.0E-95 
337 584:2.3E-20 
337 583:1.6E-27 
51 195:1.9E-26 
51 191:1.4E-27 
51 190:4.8E-21 
337 593:6.3E-38 
337 592:7.0E-89 
185 699:2.4E-40 
337 591:1.3E-37 
185 698:8.2E-32 
337 590:1.9E-37 
185 697:3.1E-40 
185 696:2.5E-36 
185 695:1.5E-40 
185 694:9.5E-74 
337 599:7.7E-92 
337 598:7.6E-92 
337 597:3.6E-30 
337 596:1.1E-30 
337 595:5.9E-40 
337 594:2.3E-99 
51 167:1.1E-22 
213 406:1.6E-29 
213 405:1.1E-57 
51 165:8.5E-19 
213 404:1.2E-56 
51 164:2.1E-23 
213 403:2.8E-59 
213 402:6.5E-42 
213 401:4.8E-49 
51 161:7.7E-28 
213 400:2.5E-61 
51 160:3.3E-29 
213 409:1.3E-42 
51 168:8.1E-31 
213 407:3.4E-66 
213 416:7.9E-35 
51 176:2.1E-17 
213 415:8.9E-29 
51 175:2.2E-19 
213 414:3.1E-27 
51 174:7.7E-26 
213 413:5.6E-51 
213 412:7.7E-58 
51 172:9.3E-24 
213 411:2.1E-51 
213 410:2.7E-52 
51 170:3.5E-17 
213 419:2.4E-53 
51 179:4.2E-24 
213 418:1.6E-27 
160 279:3.7E-66 
26 624:1.6E-23 
26 623:1.2E-22 
26 620:1.8E-22 
160 281:1.2E-67 
337 384:1.0E-29 
160 280:7.9E-67 
337 383:9.9E-23 
337 382:1.9E-39 
337 381:2.8E-35 
26 619:2.3E-22 
337 380:6.3E-26 
26 618:1.5E-21 
160 289:0.0 
160 288:0.0 
160 287:0.0 
160 286:0.0 
160 285:2.0E-69 
337 388:7.1E-30 
160 284:0.0 
337 387:3.2E-17 
160 283:0.0 
337 386:2.6E-15 
160 282:1.7E-107 
26 615:2.4E-21 
26 613:4.0E-29 
26 612:2.0E-28 
26 610:6.9E-25 
160 292:0.0 
337 395:1.6E-32 
160 291:0.0 
337 394:1.5E-71 
160 290:0.0 
337 393:1.5E-33 
26 609:1.6E-22 
337 392:2.1E-89 
337 391:2.3E-19 
26 607:9.2E-22 
337 390:1.9E-27 
26 605:2.3E-28 
160 299:8.2E-100 
160 298:5.6E-102 
160 297:2.6E-95 
160 296:0.0 
337 399:3.8E-42 
160 295:0.0 
337 398:4.7E-29 
160 294:0.0 
337 397:2.3E-31 
160 293:0.0 
337 396:2.5E-30 
213 604:2.5E-41 
213 603:8.9E-34 
213 602:1.1E-33 
213 601:2.2E-26 
213 600:6.8E-25 
76 599:2.1E-22 
26 601:5.4E-15 
76 597:1.5E-16 
76 595:2.2E-23 
76 593:4.5E-25 
76 591:2.0E-26 
76 590:8.4E-22 
213 609:6.8E-59 
213 608:1.5E-33 
213 607:2.7E-61 
213 606:4.4E-29 
213 605:1.3E-45 
213 615:1.6E-65 
213 614:3.6E-71 
213 613:2.2E-67 
213 612:1.8E-67 
213 611:1.5E-33 
213 610:5.2E-61 
213 619:1.8E-51 
213 618:1.1E-64 
213 617:3.8E-58 
213 616:1.1E-60 
76 579:3.1E-22 
26 669:9.5E-18 
26 668:4.4E-17 
26 667:1.1E-25 
26 666:6.1E-32 
76 575:2.3E-17 
76 572:3.1E-20 
76 570:1.8E-15 
26 651:2.6E-28 
76 569:1.3E-25 
76 564:1.3E-18 
76 563:7.5E-17 
76 562:2.3E-27 
76 560:9.8E-34 
76 559:5.4E-21 
76 556:1.0E-36 
76 554:2.6E-22 
76 553:7.9E-22 
26 642:1.6E-23 
76 551:9.9E-23 
26 641:1.2E-22 
76 550:9.1E-22 
26 638:3.5E-25 
26 637:5.1E-15 
26 635:1.1E-15 
76 542:2.0E-22 
26 632:1.3E-17 
76 541:7.4E-25 
26 631:2.7E-22 
76 540:1.2E-25 
26 630:1.8E-25 
26 629:2.0E-24 
26 628:2.4E-21 
160 201:0.0 
160 200:1.0E-82 
26 695:4.7E-25 
160 209:1.8E-44 
160 208:3.8E-106 
160 207:5.3E-97 
26 692:3.3E-36 
160 206:5.6E-37 
26 691:9.4E-40 
160 205:9.5E-48 
160 204:5.3E-83 
160 203:0.0 
160 202:0.0 
26 697:5.4E-21 
26 696:9.1E-20 
594 782:2.5E-30 
160 212:2.1E-88 
160 211:1.0E-126 
160 210:3.8E-41 
160 219:4.3E-108 
160 218:6.1E-76 
160 217:2.4E-72 
160 216:7.9E-91 
160 215:0.0 
160 214:4.9E-53 
160 213:7.7E-64 
26 688:1.5E-15 
26 687:6.2E-30 
26 685:2.1E-25 
594 776:5.8E-38 
594 775:7.0E-29 
594 773:1.3E-27 
594 772:3.0E-29 
594 771:1.3E-26 
594 770:2.3E-29 
160 223:7.3E-51 
160 222:1.1E-74 
160 221:3.5E-55 
160 220:6.2E-30 
160 229:1.9E-38 
160 228:2.6E-43 
160 227:1.9E-124 
160 226:3.2E-98 
160 225:4.5E-51 
160 224:2.6E-62 
26 679:1.0E-19 
26 678:1.7E-15 
26 677:1.3E-16 
26 676:2.5E-25 
26 675:1.1E-17 
26 674:1.7E-18 
594 765:3.0E-34 
594 764:8.4E-36 
594 763:5.6E-32 
594 762:5.8E-27 
594 761:5.2E-27 
594 760:2.2E-20 
160 234:1.4E-57 
160 233:1.8E-64 
160 232:9.3E-79 
160 231:8.0E-66 
160 230:7.2E-70 
594 769:1.1E-36 
594 768:1.4E-18 
594 767:3.1E-21 
594 766:2.6E-24 
160 239:1.3E-56 
160 238:3.8E-56 
160 237:6.4E-94 
160 236:2.1E-38 
160 235:8.5E-81 
594 753:6.7E-31 
594 752:3.2E-32 
594 751:8.1E-29 
160 245:6.3E-42 
160 244:3.6E-32 
160 243:1.1E-38 
160 242:3.8E-60 
594 759:6.5E-31 
160 241:7.0E-128 
594 758:1.0E-32 
160 240:2.9E-72 
594 757:1.8E-18 
594 756:5.7E-15 
594 755:1.4E-25 
160 249:3.0E-48 
160 248:3.6E-177 
160 247:1.1E-30 
160 246:2.2E-40 
594 742:5.4E-34 
594 741:2.1E-32 
160 256:0.0 
160 255:1.7E-32 
160 254:3.2E-54 
160 253:2.2E-86 
160 252:2.6E-94 
594 747:4.7E-32 
160 251:4.7E-25 
594 746:9.7E-35 
160 250:5.6E-94 
594 745:2.9E-23 
594 744:4.7E-28 
160 259:6.8E-49 
160 258:1.1E-43 
160 257:8.1E-44 
594 732:3.7E-33 
594 731:2.1E-32 
594 730:3.6E-26 
160 267:1.1E-42 
160 266:4.5E-49 
594 739:9.9E-31 
160 265:5.2E-47 
160 264:2.1E-44 
594 737:2.5E-25 
160 263:3.0E-47 
594 736:1.3E-29 
160 262:5.9E-43 
160 261:1.9E-43 
594 734:5.0E-30 
160 260:5.7E-49 
594 733:1.8E-30 
160 269:4.8E-46 
160 268:1.0E-42 
160 270:0.0 
594 720:5.3E-32 
160 278:0.0 
594 729:3.4E-34 
160 277:0.0 
594 728:3.2E-31 
160 276:1.5E-109 
594 727:8.1E-17 
160 275:1.7E-117 
594 726:9.0E-33 
160 274:9.4E-106 
594 725:2.9E-32 
160 273:8.7E-108 
594 724:6.4E-31 
160 272:6.3E-117 
594 723:1.1E-28 
160 271:0.0 
594 719:3.1E-23 
594 710:3.5E-20 
594 718:9.6E-29 
594 717:5.6E-33 
594 715:8.7E-25 
594 713:4.0E-29 
594 711:2.2E-20 
185 776:7.6E-63 
185 775:1.5E-59 
185 774:4.6E-17 
185 773:1.3E-33 
594 706:2.6E-21 
594 702:1.1E-18 
594 701:3.5E-28 
594 700:8.6E-33 
213 589:2.8E-52 
213 588:1.7E-36 
213 585:1.0E-22 
213 584:1.3E-15 
213 583:3.7E-33 
213 582:8.1E-42 
213 581:1.7E-26 
213 580:3.4E-44 
185 745:2.6E-69 
185 744:2.5E-32 
185 743:1.8E-50 
185 742:2.8E-53 
185 741:1.4E-33 
185 740:7.5E-38 
185 749:7.0E-86 
185 748:2.2E-91 
185 747:5.6E-81 
185 746:7.5E-77 
213 599:1.6E-32 
213 598:4.8E-32 
213 597:6.3E-40 
213 596:6.8E-45 
213 595:3.3E-50 
213 594:1.8E-26 
213 593:2.3E-58 
213 592:1.8E-25 
213 591:3.5E-55 
213 590:2.4E-26 
185 734:6.5E-80 
185 733:1.0E-86 
185 732:6.9E-33 
185 731:6.3E-38 
185 730:4.0E-37 
185 739:3.7E-31 
185 738:4.1E-76 
185 737:8.9E-79 
185 736:2.4E-34 
185 735:4.2E-80 
337 409:1.2E-64 
337 408:3.3E-93 
337 407:1.3E-37 
337 406:3.4E-19 
337 405:7.1E-32 
337 404:4.9E-41 
185 770:6.2E-24 
185 767:1.3E-19 
185 765:6.4E-27 
185 764:1.3E-26 
185 763:1.6E-22 
185 762:4.7E-24 
337 403:5.4E-38 
337 402:4.1E-33 
337 401:8.8E-35 
337 400:8.9E-46 
185 769:1.7E-23 
337 419:4.7E-37 
337 417:2.4E-17 
337 416:2.3E-15 
337 415:5.3E-27 
185 756:4.5E-37 
185 755:4.3E-29 
185 754:3.8E-80 
185 753:5.6E-30 
185 752:3.0E-31 
185 751:1.5E-39 
185 750:1.6E-54 
337 413:1.0E-29 
337 412:3.0E-36 
337 411:3.2E-46 
337 410:4.5E-44 
185 759:4.6E-23 
185 758:6.3E-19 
185 757:1.5E-22 
213 549:3.6E-30 
213 548:4.2E-18 
213 547:1.5E-49 
213 546:5.9E-34 
213 545:1.4E-33 
337 429:2.3E-80 
213 544:1.2E-33 
337 428:1.8E-29 
213 543:4.9E-31 
213 542:2.2E-31 
337 426:4.6E-27 
213 541:6.9E-46 
213 540:3.0E-51 
76 654:1.9E-18 
76 651:5.0E-19 
337 425:9.9E-32 
337 424:2.4E-41 
337 423:1.9E-45 
337 421:1.1E-49 
337 420:1.3E-30 
213 559:2.4E-52 
213 558:1.3E-55 
213 557:6.4E-68 
213 556:1.9E-63 
213 555:2.1E-45 
337 439:1.1E-17 
213 554:7.9E-59 
76 646:6.2E-18 
213 553:1.9E-39 
213 552:3.8E-55 
213 551:2.2E-33 
213 550:2.3E-39 
76 642:1.0E-16 
76 641:4.2E-15 
86 99:1.9E-129 
86 98:9.7E-105 
337 431:1.2E-41 
337 430:5.2E-38 
213 569:3.4E-79 
213 568:5.7E-36 
76 638:3.4E-21 
213 567:5.3E-23 
213 566:1.8E-26 
213 565:6.1E-18 
337 449:8.3E-73 
213 564:8.7E-41 
337 448:3.1E-93 
213 563:3.2E-37 
213 562:1.8E-63 
76 632:1.1E-24 
213 561:1.4E-34 
76 631:9.0E-28 
213 560:1.1E-68 
470 775:5.0E-21 
470 773:2.6E-21 
470 772:2.4E-18 
337 444:3.8E-20 
337 442:6.0E-28 
76 629:5.0E-27 
76 628:2.6E-25 
213 579:1.4E-38 
76 627:1.0E-28 
213 578:1.0E-35 
76 626:2.7E-17 
213 577:9.7E-41 
213 576:2.4E-42 
213 575:1.0E-35 
337 459:7.5E-27 
470 769:2.0E-21 
76 623:3.0E-22 
76 622:2.7E-16 
76 621:1.8E-23 
213 572:2.6E-44 
470 765:1.3E-24 
213 570:1.5E-49 
470 764:3.1E-20 
470 763:9.4E-18 
470 762:6.3E-19 
337 450:3.4E-73 
470 770:1.3E-16 
337 458:5.1E-41 
337 457:9.0E-34 
337 456:1.4E-35 
337 455:7.1E-28 
337 454:4.9E-32 
337 453:7.8E-43 
337 452:5.1E-42 
337 451:1.1E-65 
213 505:1.3E-30 
213 504:3.6E-36 
213 503:3.2E-53 
213 502:2.9E-65 
213 501:1.8E-52 
76 615:1.7E-24 
213 500:6.6E-44 
76 614:3.4E-33 
76 613:4.1E-35 
76 612:8.6E-35 
76 611:7.8E-23 
26 701:2.5E-16 
76 610:2.6E-30 
26 700:2.0E-15 
337 461:2.2E-40 
337 460:1.4E-25 
337 469:1.5E-48 
337 468:2.9E-23 
337 467:1.3E-25 
337 466:5.5E-44 
213 509:8.1E-33 
337 465:3.6E-33 
213 508:3.3E-20 
337 464:9.0E-43 
213 507:1.7E-58 
337 463:1.0E-30 
213 506:3.9E-47 
337 462:8.1E-47 
213 516:4.8E-55 
76 608:8.6E-21 
213 515:1.8E-54 
76 604:2.2E-20 
213 511:7.4E-18 
337 472:2.6E-21 
337 471:1.6E-18 
337 470:9.0E-18 
337 479:8.2E-40 
337 478:4.3E-71 
337 477:5.7E-71 
337 476:3.6E-37 
213 519:1.8E-29 
337 475:1.2E-45 
213 518:3.2E-55 
337 474:8.8E-25 
213 517:3.3E-47 
337 473:4.4E-21 
213 522:6.1E-56 
213 521:2.5E-48 
213 520:3.7E-46 
337 483:2.1E-102 
337 482:1.8E-47 
337 481:2.6E-45 
337 480:1.0E-40 
337 489:1.1E-40 
337 488:1.0E-40 
337 487:2.3E-42 
337 486:2.4E-19 
213 529:1.0E-34 
337 485:1.3E-28 
213 528:3.0E-41 
337 484:4.6E-47 
213 538:1.3E-33 
213 537:6.6E-64 
213 536:2.1E-39 
213 535:4.2E-59 
213 534:3.5E-56 
213 533:2.3E-61 
213 532:3.7E-46 
213 531:1.7E-35 
213 530:2.3E-22 
337 494:1.3E-83 
337 493:8.3E-44 
337 492:4.9E-65 
337 491:6.8E-32 
337 490:7.0E-45 
337 499:5.9E-44 
337 498:3.2E-66 
337 497:3.1E-25 
337 496:8.4E-45 
213 539:1.3E-35 
337 495:6.3E-37 
358 525:1.7E-22 
358 524:2.5E-19 
358 522:0.0 
358 521:0.0 
358 520:0.0 
135 599:2.7E-42 
135 598:3.5E-45 
135 597:3.3E-93 
135 596:3.0E-116 
135 595:2.0E-126 
97 519:1.7E-16 
135 594:2.3E-23 
97 518:7.0E-24 
135 593:1.8E-136 
135 592:6.5E-40 
97 516:1.0E-20 
135 591:1.9E-153 
97 515:6.7E-22 
135 590:1.2E-105 
160 168:1.0E-124 
160 167:1.4E-61 
160 166:5.6E-129 
160 165:8.4E-69 
160 164:1.0E-88 
358 529:2.6E-89 
160 163:7.4E-90 
358 528:7.0E-109 
160 162:0.0 
358 527:1.0E-39 
160 161:0.0 
358 526:3.1E-17 
358 536:9.6E-173 
97 502:6.3E-27 
358 535:0.0 
97 501:8.1E-24 
358 534:0.0 
97 500:1.9E-21 
358 533:0.0 
358 532:0.0 
135 589:4.4E-140 
358 531:2.0E-59 
135 588:5.7E-51 
358 530:1.4E-45 
135 587:1.7E-61 
160 169:5.1E-51 
135 586:8.2E-62 
135 585:2.6E-23 
97 509:9.5E-19 
135 584:3.2E-28 
135 583:3.7E-72 
135 582:6.0E-78 
135 581:1.8E-28 
97 505:1.7E-25 
135 580:1.3E-86 
160 171:0.0 
160 170:1.9E-83 
160 179:3.8E-97 
160 178:5.3E-47 
160 177:2.9E-93 
160 176:3.3E-75 
160 175:1.3E-127 
160 174:1.5E-99 
358 539:6.3E-79 
160 173:1.4E-90 
358 538:7.0E-70 
160 172:3.7E-103 
358 537:0.0 
358 547:0.0 
358 546:5.5E-46 
358 545:2.5E-42 
358 544:4.2E-45 
358 543:2.8E-52 
358 542:2.0E-46 
358 541:1.9E-155 
358 540:0.0 
160 182:8.4E-101 
160 181:6.9E-45 
160 180:2.9E-55 
160 189:3.9E-98 
160 188:2.5E-83 
160 187:1.0E-90 
160 186:2.9E-86 
160 185:1.2E-67 
160 184:1.7E-100 
358 549:1.2E-77 
160 183:2.7E-80 
358 548:4.6E-40 
358 558:0.0 
358 557:0.0 
358 556:0.0 
358 555:0.0 
358 554:5.3E-177 
358 553:4.5E-82 
358 552:0.0 
358 551:1.8E-68 
358 550:3.3E-89 
160 193:2.7E-57 
160 192:2.3E-49 
160 191:1.3E-98 
160 190:1.5E-65 
160 199:2.1E-128 
160 198:8.9E-143 
160 197:3.3E-76 
160 196:4.4E-66 
160 195:1.6E-85 
160 194:2.9E-58 
358 559:0.0 
97 557:2.3E-27 
97 554:1.0E-24 
97 551:3.9E-19 
97 541:1.0E-26 
97 540:9.2E-28 
97 536:1.0E-19 
358 503:0.0 
97 535:3.0E-19 
358 502:1.9E-168 
97 534:1.8E-28 
358 501:3.3E-153 
97 533:2.5E-22 
358 500:6.7E-86 
97 532:4.9E-24 
97 537:7.4E-23 
358 509:1.2E-87 
358 508:2.5E-33 
358 507:0.0 
358 506:0.0 
358 505:1.8E-47 
358 504:0.0 
358 514:6.3E-30 
358 513:9.5E-18 
358 512:3.8E-39 
97 522:5.7E-21 
358 511:5.4E-47 
97 521:4.6E-18 
358 510:2.7E-21 
97 529:1.1E-15 
358 519:2.3E-127 
358 518:0.0 
358 517:0.0 
358 516:0.0 
358 515:0.0 
97 597:3.7E-17 
97 596:2.8E-19 
97 595:7.3E-25 
97 594:7.4E-16 
97 593:4.4E-27 
97 591:9.1E-28 
97 590:2.1E-21 
97 589:9.0E-27 
97 588:1.8E-18 
97 582:1.3E-19 
97 580:5.4E-18 
97 579:2.6E-21 
97 577:2.3E-22 
97 576:3.7E-16 
97 570:2.7E-17 
97 569:6.6E-28 
97 568:4.8E-16 
97 567:5.1E-16 
97 566:4.7E-21 
97 564:1.5E-23 
97 560:8.7E-25 
548 775:3.3E-19 
548 773:2.0E-32 
548 772:5.8E-29 
548 771:1.1E-21 
548 770:2.7E-33 
548 776:9.9E-20 
548 742:6.2E-58 
548 741:3.5E-29 
548 740:6.4E-38 
548 749:7.8E-27 
548 748:4.6E-47 
548 747:8.6E-37 
548 746:2.4E-62 
548 745:1.1E-26 
548 744:1.9E-69 
548 743:2.7E-23 
548 731:1.2E-29 
548 730:6.5E-35 
548 739:2.1E-26 
548 738:2.2E-28 
548 737:2.3E-47 
548 736:9.3E-44 
548 735:9.1E-30 
548 734:2.5E-30 
548 733:5.2E-29 
548 732:2.2E-48 
548 764:1.1E-32 
548 763:7.4E-29 
548 762:3.4E-30 
548 761:9.9E-22 
548 760:3.7E-25 
548 769:3.8E-32 
548 766:5.9E-31 
548 765:6.3E-28 
548 753:5.6E-28 
548 752:2.7E-24 
548 751:3.5E-34 
548 750:1.6E-46 
548 759:2.6E-24 
548 758:2.0E-28 
548 756:2.1E-23 
548 755:2.4E-37 
548 754:2.2E-28 
135 517:9.9E-169 
135 516:0.0 
135 515:0.0 
135 514:9.4E-28 
358 489:4.5E-173 
135 513:1.8E-18 
358 488:1.3E-179 
135 512:1.0E-33 
358 487:3.7E-110 
135 511:9.0E-45 
358 486:1.9E-59 
135 510:1.8E-22 
358 485:4.6E-65 
358 484:1.8E-85 
358 483:8.3E-31 
358 482:2.4E-82 
358 481:0.0 
358 480:0.0 
548 706:1.5E-19 
548 705:9.9E-43 
548 704:2.9E-34 
548 702:1.1E-25 
548 701:1.9E-28 
548 700:1.6E-28 
548 709:7.2E-19 
135 519:9.5E-96 
548 708:3.1E-19 
135 518:4.4E-176 
548 707:1.3E-30 
135 506:0.0 
135 505:2.5E-42 
135 504:2.3E-167 
135 503:0.0 
135 502:5.9E-148 
358 499:0.0 
135 501:1.1E-124 
358 498:1.8E-57 
135 500:8.7E-77 
358 497:4.8E-69 
358 496:5.5E-175 
358 495:0.0 
358 494:4.9E-43 
358 493:2.7E-159 
358 492:3.0E-32 
358 491:6.9E-66 
358 490:7.0E-157 
135 509:2.7E-85 
135 508:4.8E-30 
135 507:0.0 
135 539:4.4E-76 
135 538:3.0E-58 
135 537:3.0E-164 
135 536:1.0E-153 
135 535:6.4E-167 
135 534:5.2E-156 
135 533:1.1E-177 
135 532:1.0E-172 
135 531:1.2E-49 
548 720:6.3E-37 
135 530:6.2E-35 
548 728:1.8E-72 
548 727:7.3E-40 
548 726:5.2E-30 
548 725:3.1E-24 
548 724:4.9E-28 
548 723:3.9E-34 
548 722:3.9E-47 
548 721:6.0E-26 
548 729:2.7E-26 
135 528:1.9E-93 
135 527:7.8E-30 
135 526:1.0E-17 
135 525:1.9E-16 
135 524:1.4E-19 
135 522:4.4E-161 
135 521:4.2E-164 
135 520:4.9E-169 
548 717:5.8E-46 
548 716:3.4E-26 
548 715:3.4E-23 
548 714:4.4E-20 
548 713:1.4E-19 
548 711:2.3E-18 
548 710:9.1E-19 
548 719:1.4E-26 
135 529:4.8E-74 
548 718:8.9E-68 
358 448:1.8E-29 
135 559:0.0 
358 446:1.9E-28 
135 558:0.0 
358 445:3.8E-22 
135 557:1.7E-168 
358 444:7.1E-58 
135 556:2.3E-163 
358 443:1.4E-20 
135 555:0.0 
358 442:6.5E-68 
135 554:2.0E-174 
135 553:2.1E-73 
358 440:4.5E-17 
135 552:0.0 
135 551:1.3E-57 
135 550:1.3E-73 
358 449:5.9E-44 
358 459:3.0E-145 
135 549:1.8E-65 
358 458:1.5E-144 
135 548:1.6E-38 
358 457:3.4E-166 
135 547:0.0 
358 456:0.0 
135 546:1.4E-38 
358 455:7.1E-76 
135 545:1.9E-36 
358 454:0.0 
135 544:6.7E-38 
358 453:0.0 
135 543:7.7E-38 
358 452:0.0 
135 542:4.8E-40 
358 451:4.9E-66 
135 541:4.7E-126 
358 450:1.7E-42 
135 540:4.1E-150 
358 469:6.2E-95 
358 468:7.3E-57 
358 467:5.8E-64 
135 579:1.6E-94 
358 466:1.2E-121 
135 578:5.6E-83 
358 465:2.4E-51 
135 577:4.9E-73 
358 464:0.0 
135 576:3.3E-33 
358 463:1.1E-78 
135 575:2.8E-69 
358 462:2.6E-101 
135 574:1.3E-21 
358 461:3.4E-157 
135 573:1.1E-19 
358 460:1.2E-49 
135 572:6.0E-99 
135 571:2.1E-24 
135 570:4.1E-176 
358 479:0.0 
135 569:2.1E-122 
358 478:2.2E-69 
135 568:2.2E-38 
358 477:2.4E-69 
135 567:8.4E-49 
358 476:3.3E-53 
135 566:4.2E-33 
358 475:7.8E-155 
135 565:8.5E-26 
358 474:2.1E-51 
135 564:2.4E-136 
358 473:1.5E-54 
135 563:6.9E-133 
358 472:9.0E-39 
135 562:4.9E-155 
358 471:1.3E-50 
135 561:4.8E-128 
358 470:1.0E-23 
135 560:3.0E-175 
358 404:7.9E-167 
358 403:7.9E-143 
449 499:8.2E-45 
358 402:2.0E-123 
449 498:9.4E-79 
358 401:6.0E-148 
449 497:1.6E-34 
358 400:0.0 
449 496:4.5E-50 
30 169:1.5E-17 
449 495:2.6E-37 
30 168:4.1E-26 
449 494:2.7E-117 
449 493:2.2E-49 
449 492:9.0E-169 
449 491:6.6E-25 
449 490:7.2E-48 
30 166:3.2E-23 
30 164:4.9E-18 
30 163:1.3E-19 
358 409:2.9E-71 
30 162:7.9E-16 
358 408:4.7E-42 
358 407:0.0 
30 160:1.2E-18 
358 406:1.5E-87 
358 405:1.5E-135 
358 415:6.4E-43 
358 414:3.6E-40 
358 413:0.0 
358 412:0.0 
358 411:0.0 
358 410:0.0 
30 177:1.8E-33 
30 176:2.4E-19 
30 175:4.3E-22 
30 174:2.0E-17 
30 173:3.5E-20 
358 419:1.8E-176 
30 172:5.7E-17 
30 171:6.1E-17 
358 417:2.1E-16 
30 170:6.4E-29 
358 416:2.8E-43 
358 426:3.6E-67 
449 478:5.0E-96 
358 425:6.3E-81 
449 477:6.2E-96 
358 424:5.8E-70 
449 476:9.2E-30 
358 423:7.1E-100 
449 475:9.1E-45 
30 148:8.2E-15 
358 422:7.3E-49 
449 474:2.2E-16 
30 147:1.6E-21 
358 421:7.3E-118 
449 473:2.3E-20 
358 420:2.2E-60 
30 145:3.8E-20 
449 471:1.2E-19 
30 144:8.0E-15 
30 141:7.6E-22 
30 140:1.0E-19 
358 429:8.8E-28 
358 428:9.8E-74 
449 479:4.0E-34 
358 437:2.5E-20 
449 489:1.7E-41 
358 436:3.8E-25 
449 488:2.6E-41 
449 487:2.1E-44 
358 434:2.3E-26 
449 486:8.7E-29 
358 433:1.8E-28 
449 485:3.5E-31 
30 158:8.4E-18 
358 432:2.3E-25 
449 484:3.5E-44 
30 157:2.6E-34 
358 431:3.8E-77 
449 483:1.2E-72 
30 156:1.0E-24 
358 430:9.5E-68 
449 482:5.3E-44 
449 481:1.1E-43 
449 480:1.2E-38 
30 155:2.5E-32 
30 153:6.0E-21 
30 150:4.2E-31 
358 439:6.0E-81 
358 438:4.4E-19 
449 456:9.3E-45 
449 455:1.9E-33 
449 454:1.6E-36 
449 453:3.4E-44 
30 126:2.7E-31 
449 452:9.9E-47 
30 125:2.0E-29 
449 451:4.4E-75 
30 124:6.0E-18 
97 431:1.2E-21 
449 450:0.0 
449 459:2.8E-27 
449 458:3.8E-43 
449 457:5.1E-41 
449 467:2.1E-25 
449 466:9.8E-39 
30 139:2.7E-37 
97 424:1.3E-15 
449 465:4.0E-28 
97 423:3.2E-27 
449 464:3.0E-38 
30 137:3.6E-23 
449 463:1.8E-31 
97 421:3.1E-29 
449 462:7.7E-44 
449 461:2.6E-41 
30 134:1.0E-26 
449 460:5.4E-25 
449 469:9.5E-34 
449 468:5.6E-22 
30 108:1.5E-16 
30 106:1.1E-23 
97 413:2.4E-18 
30 105:2.1E-60 
97 412:2.2E-25 
97 411:1.2E-22 
97 410:7.5E-23 
30 102:6.8E-143 
30 101:1.3E-154 
97 419:3.3E-24 
30 100:4.4E-133 
97 404:1.7E-28 
97 403:7.6E-22 
97 402:3.3E-26 
97 400:4.2E-25 
97 409:1.7E-22 
97 408:3.0E-18 
97 407:1.1E-21 
97 479:1.9E-25 
97 478:4.0E-21 
97 477:2.6E-21 
97 476:2.9E-19 
97 475:1.3E-27 
97 473:2.0E-15 
97 469:1.4E-27 
97 468:7.6E-17 
97 467:6.2E-17 
97 466:3.6E-28 
97 464:1.1E-25 
97 462:3.1E-27 
97 461:7.5E-33 
97 460:3.9E-16 
97 459:3.0E-18 
97 458:2.6E-26 
97 457:3.6E-26 
97 456:1.4E-31 
97 455:3.2E-19 
97 454:1.6E-22 
97 453:1.5E-28 
97 452:1.2E-25 
97 448:2.0E-18 
97 444:1.4E-18 
97 442:9.2E-15 
97 449:5.3E-23 
548 690:1.2E-20 
548 698:2.5E-51 
548 697:7.1E-33 
548 696:3.7E-27 
548 695:7.2E-20 
548 694:4.0E-27 
548 692:1.2E-30 
548 691:2.2E-28 
548 699:2.6E-27 
97 499:6.4E-27 
97 496:2.8E-18 
97 493:2.9E-23 
97 490:6.1E-32 
97 489:5.2E-22 
97 488:3.2E-27 
97 487:1.5E-32 
97 486:1.4E-26 
97 484:2.6E-22 
97 483:3.7E-20 
97 482:3.5E-22 
97 481:4.8E-25 
97 480:1.5E-25 
548 665:2.3E-21 
548 664:1.0E-20 
548 663:8.2E-24 
548 668:2.5E-17 
548 667:2.4E-31 
548 666:5.7E-38 
548 651:4.8E-21 
548 687:3.7E-30 
548 685:2.5E-31 
548 684:5.9E-21 
548 683:7.0E-19 
548 682:1.2E-20 
548 681:1.3E-21 
548 688:3.8E-15 
548 676:4.9E-24 
548 675:1.5E-31 
548 674:1.4E-20 
548 673:2.2E-23 
548 671:1.8E-21 
548 679:4.1E-22 
548 678:9.9E-21 
548 621:7.5E-15 
548 620:2.4E-38 
548 629:2.5E-32 
548 628:4.3E-38 
548 627:6.4E-22 
548 626:2.0E-15 
548 624:5.0E-44 
548 623:1.2E-48 
548 622:1.8E-17 
548 610:8.1E-42 
548 618:1.8E-40 
548 617:2.6E-40 
548 616:1.0E-41 
548 615:9.5E-37 
548 614:8.2E-41 
548 613:2.7E-41 
548 612:5.1E-41 
548 611:2.6E-22 
548 619:2.8E-38 
135 616:0.0 
135 615:0.0 
135 614:0.0 
135 613:2.6E-174 
135 612:6.7E-175 
135 611:4.4E-63 
135 610:1.4E-168 
548 643:1.0E-21 
548 642:9.7E-30 
548 641:1.6E-29 
548 640:1.7E-18 
548 649:3.7E-35 
548 648:3.3E-24 
548 647:6.8E-26 
548 646:9.2E-25 
135 619:4.6E-133 
135 618:0.0 
135 617:0.0 
135 605:1.2E-86 
135 604:1.8E-86 
135 603:3.3E-33 
135 602:2.2E-33 
135 601:6.0E-42 
135 600:2.4E-35 
548 632:1.3E-35 
548 631:3.1E-43 
548 630:4.9E-36 
548 638:1.1E-38 
548 637:1.1E-22 
548 636:1.1E-18 
548 635:6.2E-17 
548 634:1.4E-32 
548 633:9.5E-37 
135 609:1.7E-159 
135 608:6.7E-63 
135 607:3.9E-170 
135 606:2.3E-28 
135 638:2.1E-96 
135 637:4.5E-78 
135 636:7.7E-28 
358 369:5.2E-77 
135 635:2.8E-35 
358 368:6.9E-155 
135 634:1.2E-51 
358 367:3.9E-124 
135 633:8.8E-143 
358 366:1.3E-134 
135 632:3.5E-170 
358 365:0.0 
135 631:6.0E-153 
358 364:3.1E-165 
135 630:9.5E-112 
358 363:6.1E-48 
358 362:4.3E-38 
358 361:3.4E-95 
358 360:0.0 
135 639:4.9E-17 
135 627:4.8E-61 
135 626:7.4E-39 
135 625:3.9E-21 
135 624:1.9E-132 
358 379:3.0E-159 
135 623:1.7E-114 
358 378:0.0 
135 622:4.1E-38 
358 377:6.2E-164 
135 621:7.9E-39 
358 376:3.6E-78 
135 620:6.5E-134 
358 375:0.0 
358 374:1.4E-155 
358 373:0.0 
358 372:4.1E-57 
358 371:1.8E-127 
358 370:3.3E-99 
135 629:3.2E-141 
135 628:3.5E-137 
135 659:7.6E-31 
135 656:3.0E-20 
358 389:4.7E-23 
135 655:4.2E-22 
358 388:2.2E-17 
135 654:7.6E-26 
358 387:3.6E-57 
358 386:3.6E-29 
135 652:4.9E-34 
358 385:4.9E-39 
135 651:6.6E-70 
358 384:2.9E-106 
135 650:2.6E-33 
358 383:1.5E-58 
358 382:9.7E-140 
358 381:5.7E-60 
358 380:1.1E-164 
548 607:3.6E-38 
548 605:0.0 
548 604:0.0 
548 601:9.8E-20 
548 600:1.1E-17 
548 609:2.9E-38 
548 608:2.1E-22 
135 649:1.2E-83 
135 648:3.5E-79 
135 647:8.5E-59 
135 646:8.9E-61 
135 645:9.7E-19 
135 644:3.4E-27 
358 399:5.9E-97 
135 643:2.9E-68 
358 398:1.4E-56 
135 642:8.2E-85 
358 397:1.3E-104 
135 641:2.2E-82 
358 396:1.1E-80 
135 640:1.8E-49 
358 395:0.0 
358 394:8.2E-66 
358 393:6.5E-158 
358 392:4.2E-45 
358 391:0.0 
358 390:4.2E-17 
135 679:7.6E-61 
135 678:9.5E-58 
135 677:4.0E-27 
135 676:1.8E-65 
135 675:1.1E-65 
135 674:1.2E-57 
135 673:9.3E-74 
135 672:1.1E-20 
135 671:4.8E-28 
135 669:3.7E-31 
135 668:6.5E-39 
135 667:4.7E-82 
135 666:2.5E-83 
135 665:6.4E-33 
135 664:2.3E-62 
135 663:1.1E-66 
135 661:2.8E-33 
135 660:1.0E-22 
135 699:5.9E-83 
135 698:1.9E-88 
30 189:2.7E-18 
135 697:1.1E-84 
135 696:2.6E-76 
135 695:1.3E-63 
135 694:1.0E-66 
135 693:4.4E-28 
135 692:7.6E-96 
135 691:2.1E-101 
135 690:4.6E-26 
30 187:1.4E-17 
30 186:3.3E-19 
30 184:2.7E-17 
30 183:3.6E-23 
30 182:6.4E-21 
358 359:2.4E-32 
135 689:1.5E-21 
135 688:6.5E-35 
135 687:1.8E-79 
135 686:9.1E-37 
135 685:4.6E-78 
135 684:5.1E-33 
135 683:2.8E-45 
135 682:1.9E-57 
135 681:2.9E-62 
30 191:2.2E-20 
30 190:1.5E-18 
30 195:6.3E-19 
358 767:7.5E-21 
358 766:1.8E-66 
358 765:4.1E-76 
97 753:3.3E-21 
358 764:1.7E-74 
97 752:4.3E-22 
135 359:7.6E-30 
358 763:8.2E-66 
97 751:1.7E-22 
135 358:0.0 
358 762:6.4E-70 
97 750:1.7E-17 
135 357:0.0 
358 761:8.5E-42 
135 356:0.0 
358 760:1.8E-41 
135 355:0.0 
135 354:0.0 
135 353:0.0 
135 352:4.5E-179 
135 351:4.0E-171 
97 759:3.5E-19 
135 350:0.0 
97 758:1.2E-21 
97 757:4.8E-45 
358 769:3.8E-71 
358 768:3.2E-28 
358 776:1.1E-71 
97 742:5.5E-27 
135 349:0.0 
358 775:3.8E-51 
97 741:7.0E-22 
135 348:0.0 
358 774:2.6E-23 
97 740:7.1E-25 
135 347:1.2E-161 
358 773:3.3E-83 
135 346:1.1E-63 
358 772:1.7E-70 
135 345:1.6E-63 
358 771:1.2E-39 
135 344:1.2E-32 
358 770:6.3E-72 
135 343:5.9E-90 
135 342:4.2E-84 
135 341:2.4E-63 
135 340:1.0E-88 
97 747:1.9E-24 
97 746:1.9E-27 
97 731:2.6E-23 
97 730:2.1E-23 
135 379:3.6E-142 
135 378:0.0 
358 782:3.7E-27 
135 377:2.2E-140 
135 376:4.1E-70 
135 375:2.8E-163 
97 739:5.9E-22 
135 374:2.0E-131 
135 373:2.4E-162 
97 737:2.8E-23 
135 372:1.7E-51 
97 736:8.0E-27 
135 371:1.4E-118 
135 370:3.6E-89 
135 380:1.6E-136 
97 723:5.3E-22 
97 722:1.6E-17 
97 720:1.9E-24 
135 369:5.1E-70 
135 368:1.8E-130 
135 367:1.7E-116 
135 366:3.3E-115 
135 365:5.1E-146 
97 729:6.0E-20 
135 364:2.3E-131 
135 363:2.5E-37 
97 727:1.4E-19 
135 362:2.8E-33 
135 361:5.9E-82 
97 725:2.3E-20 
135 360:7.7E-156 
97 724:1.2E-21 
358 723:4.8E-109 
358 722:8.2E-78 
358 721:6.6E-99 
358 720:2.2E-97 
135 399:1.7E-80 
135 398:7.3E-52 
135 397:7.1E-77 
135 396:3.1E-74 
135 395:3.4E-179 
135 394:5.6E-61 
135 393:1.6E-128 
135 392:1.5E-44 
358 729:3.7E-96 
358 728:1.3E-109 
358 727:1.6E-65 
358 726:1.8E-86 
358 725:3.4E-99 
358 724:2.6E-96 
358 734:3.8E-87 
358 733:3.8E-97 
358 732:1.4E-79 
358 731:1.9E-98 
358 730:1.2E-109 
97 782:2.7E-24 
135 389:7.6E-24 
135 388:5.7E-20 
135 387:6.6E-49 
135 386:1.5E-31 
135 385:8.7E-31 
135 384:3.5E-94 
135 383:1.3E-50 
135 382:4.1E-127 
135 381:9.6E-60 
135 391:4.9E-158 
672 676:5.2E-15 
135 390:6.1E-17 
672 674:8.3E-18 
672 673:1.0E-17 
358 739:2.6E-102 
358 738:1.0E-96 
358 737:4.3E-81 
358 736:1.0E-109 
672 678:1.3E-16 
358 735:6.0E-90 
672 677:1.2E-15 
358 745:1.3E-85 
358 744:3.4E-118 
97 776:1.1E-27 
358 743:4.8E-54 
97 775:1.4E-17 
358 742:1.8E-91 
97 774:3.2E-39 
358 741:6.3E-99 
358 740:3.2E-109 
97 772:2.5E-20 
358 749:5.7E-99 
358 748:3.2E-96 
358 747:3.3E-97 
358 746:7.2E-97 
97 767:2.5E-38 
358 756:3.2E-47 
358 755:1.4E-80 
97 765:2.4E-21 
358 754:6.4E-53 
97 764:3.7E-20 
358 753:7.3E-97 
97 763:2.2E-18 
358 752:7.1E-102 
97 762:3.0E-19 
358 751:3.0E-110 
358 750:2.4E-77 
97 768:6.2E-41 
358 759:1.9E-64 
358 758:8.2E-73 
358 757:1.4E-29 
573 619:3.0E-28 
573 618:3.3E-26 
573 617:2.1E-26 
573 616:3.7E-27 
573 615:2.3E-26 
573 614:1.9E-31 
573 613:1.4E-29 
573 612:1.2E-30 
573 611:5.6E-109 
573 610:6.9E-31 
573 609:3.9E-28 
573 608:7.5E-109 
573 607:1.0E-31 
573 606:1.9E-30 
573 605:6.8E-28 
573 604:6.7E-23 
573 603:1.9E-33 
573 602:1.9E-33 
573 601:1.5E-32 
573 600:7.2E-32 
358 701:1.9E-87 
358 700:1.0E-88 
9 199:8.5E-25 
9 195:2.9E-29 
9 191:1.3E-24 
9 190:6.7E-22 
358 709:3.4E-47 
358 708:1.1E-47 
358 707:1.8E-55 
358 706:8.4E-67 
358 705:8.3E-60 
358 704:7.2E-63 
358 702:1.3E-42 
358 712:1.6E-32 
358 711:1.2E-51 
358 710:1.5E-44 
358 719:1.4E-82 
358 718:3.3E-109 
358 717:3.2E-91 
358 716:1.1E-41 
358 715:7.8E-68 
358 714:1.7E-41 
358 713:2.7E-60 
548 580:1.8E-22 
548 588:6.1E-20 
548 587:4.9E-48 
548 586:2.5E-47 
548 585:8.1E-17 
548 584:2.7E-15 
548 583:9.1E-39 
548 582:8.3E-27 
573 659:5.0E-24 
573 656:3.0E-21 
548 589:4.8E-41 
573 654:3.1E-24 
573 653:2.3E-18 
573 652:1.5E-23 
573 651:2.0E-95 
573 650:9.7E-22 
548 577:1.2E-26 
548 576:6.9E-20 
548 575:1.9E-49 
548 573:2.1E-20 
548 572:1.6E-37 
548 571:4.5E-17 
548 570:1.4E-30 
573 649:7.4E-21 
548 579:9.4E-23 
573 645:1.7E-26 
548 578:1.7E-27 
573 644:8.2E-18 
573 643:2.1E-91 
573 642:4.1E-22 
573 641:4.9E-22 
573 638:6.2E-20 
573 637:2.3E-15 
573 635:4.1E-32 
573 633:2.1E-24 
573 632:7.2E-20 
573 631:2.0E-30 
573 630:1.3E-20 
548 591:1.0E-42 
548 590:5.5E-25 
548 599:5.2E-21 
548 598:3.9E-19 
548 597:3.2E-26 
548 596:2.5E-27 
548 595:1.4E-32 
548 594:6.5E-17 
548 593:4.3E-40 
573 629:1.2E-21 
573 628:6.6E-24 
573 627:4.2E-98 
573 626:2.8E-28 
573 625:1.7E-22 
573 624:1.0E-26 
573 623:3.6E-29 
573 622:4.0E-40 
573 621:2.6E-37 
573 620:3.1E-28 
234 762:4.6E-41 
234 760:2.8E-22 
9 134:1.3E-29 
234 769:6.8E-45 
234 768:9.1E-17 
234 767:1.9E-22 
234 766:4.5E-34 
234 765:3.1E-39 
234 764:3.1E-39 
234 763:3.3E-34 
548 549:0.0 
573 698:1.8E-22 
573 697:3.6E-16 
573 696:5.3E-20 
573 695:5.9E-100 
573 694:5.5E-17 
573 693:7.2E-21 
9 139:6.4E-38 
573 692:1.6E-24 
9 138:9.8E-23 
573 691:3.9E-27 
9 148:2.1E-15 
234 773:1.8E-44 
9 147:1.2E-33 
234 772:8.2E-34 
9 146:3.1E-19 
9 145:5.1E-23 
234 770:2.3E-36 
9 144:2.2E-21 
9 142:3.1E-18 
234 776:3.4E-35 
234 775:1.1E-38 
234 774:2.5E-20 
573 689:2.3E-18 
573 688:2.5E-22 
573 687:2.9E-25 
573 686:9.5E-31 
573 685:9.5E-23 
573 680:2.6E-28 
234 782:6.5E-18 
9 112:4.4E-21 
9 111:1.9E-28 
548 566:2.5E-15 
548 565:1.0E-15 
548 564:3.3E-32 
548 563:5.1E-32 
548 562:1.2E-38 
548 561:5.1E-32 
548 560:5.9E-41 
548 569:3.5E-36 
573 679:8.0E-23 
548 568:6.7E-22 
548 567:9.0E-17 
573 677:1.1E-30 
573 676:3.4E-91 
573 675:5.9E-19 
573 674:3.2E-83 
573 673:2.4E-89 
9 126:1.1E-43 
9 125:1.2E-32 
9 124:1.6E-20 
9 121:1.0E-18 
9 120:9.5E-15 
548 555:2.8E-32 
548 554:1.5E-37 
548 553:1.6E-152 
548 552:1.1E-34 
548 551:6.0E-24 
548 550:0.0 
548 559:3.3E-32 
573 669:7.1E-32 
548 558:9.5E-37 
573 668:8.2E-29 
548 557:3.0E-42 
573 667:9.5E-17 
548 556:4.0E-43 
573 666:6.1E-22 
573 664:1.8E-101 
573 663:3.2E-19 
573 662:1.5E-15 
573 661:1.3E-24 
573 660:8.5E-17 
9 179:9.1E-23 
9 177:1.7E-35 
9 175:4.4E-26 
9 174:2.3E-30 
9 172:7.4E-28 
9 171:9.9E-25 
9 170:1.6E-29 
9 189:5.5E-31 
9 188:5.8E-21 
9 187:1.9E-25 
9 186:1.2E-29 
9 185:1.1E-18 
9 184:7.3E-32 
9 183:2.0E-16 
9 182:4.2E-25 
9 181:7.3E-20 
9 180:4.8E-15 
9 159:4.9E-33 
9 157:1.1E-33 
9 156:1.3E-20 
9 155:2.6E-29 
9 151:1.9E-24 
9 150:2.5E-37 
9 168:1.9E-38 
9 167:5.4E-24 
9 166:4.5E-26 
9 165:9.8E-20 
9 164:3.7E-23 
9 163:6.7E-21 
9 162:7.3E-22 
9 161:2.8E-31 
9 160:1.1E-29 
234 704:2.0E-30 
234 702:1.7E-23 
234 701:4.4E-44 
234 700:4.8E-42 
672 687:3.7E-18 
672 686:5.4E-24 
234 709:5.6E-32 
234 708:2.6E-32 
234 707:6.0E-40 
234 706:2.0E-33 
234 705:2.9E-34 
672 689:7.7E-33 
672 688:4.8E-20 
234 715:4.1E-28 
234 714:8.1E-26 
234 713:6.9E-33 
234 712:2.3E-20 
234 711:3.1E-33 
234 710:1.4E-32 
672 695:2.8E-17 
234 719:6.9E-53 
672 694:1.4E-16 
234 718:4.2E-52 
234 717:2.6E-50 
234 716:1.8E-20 
135 319:8.4E-80 
135 318:0.0 
135 317:1.5E-175 
358 688:7.0E-40 
135 316:4.4E-63 
358 687:6.1E-99 
135 315:4.0E-169 
358 686:4.5E-42 
135 314:1.5E-160 
358 685:5.6E-92 
135 313:5.5E-63 
358 684:8.8E-31 
135 312:1.8E-169 
358 683:9.3E-51 
135 311:9.7E-171 
234 726:1.1E-55 
358 682:3.5E-63 
135 310:1.4E-86 
234 725:2.4E-47 
358 681:4.5E-68 
234 724:1.4E-56 
358 680:1.6E-27 
234 723:1.0E-46 
234 722:1.4E-57 
234 721:3.8E-50 
234 720:2.3E-55 
259 275:1.2E-40 
259 274:1.8E-46 
259 273:3.7E-42 
259 272:3.3E-41 
259 271:3.6E-48 
234 729:1.4E-43 
259 270:1.9E-49 
234 728:3.5E-50 
234 727:5.7E-33 
259 279:1.2E-88 
259 278:1.0E-48 
259 277:6.9E-52 
259 276:1.0E-41 
9 104:2.3E-17 
135 308:1.3E-84 
9 103:4.7E-16 
135 307:2.2E-29 
9 102:9.8E-130 
135 306:8.9E-33 
358 699:9.0E-86 
9 101:2.8E-148 
135 305:2.1E-40 
358 698:3.0E-101 
9 100:1.3E-131 
135 304:4.6E-38 
358 697:9.1E-96 
135 303:9.5E-38 
358 696:1.1E-86 
135 302:1.4E-45 
358 695:3.9E-66 
135 301:1.6E-42 
358 694:7.0E-72 
135 300:7.9E-29 
234 737:2.8E-55 
358 693:1.8E-37 
234 736:4.1E-52 
358 692:4.5E-97 
234 735:1.5E-48 
358 691:4.0E-122 
234 734:1.3E-45 
358 690:2.4E-28 
234 733:1.5E-47 
234 732:4.7E-55 
234 731:4.8E-60 
234 730:1.4E-47 
259 264:0.0 
259 263:0.0 
259 262:0.0 
259 261:0.0 
259 260:0.0 
234 739:2.4E-42 
234 738:1.2E-46 
259 269:9.6E-87 
9 108:3.0E-20 
259 268:1.9E-81 
9 107:1.1E-17 
259 267:7.6E-80 
9 106:5.3E-39 
259 266:0.0 
9 105:2.1E-66 
135 309:2.8E-84 
259 265:0.0 
234 740:9.5E-49 
135 339:2.2E-63 
135 338:3.3E-63 
135 337:1.4E-33 
135 336:3.2E-40 
135 335:6.3E-42 
135 334:3.1E-46 
234 748:1.4E-50 
135 332:1.3E-114 
234 747:2.2E-55 
135 331:0.0 
234 746:7.3E-54 
135 330:7.7E-73 
234 745:5.4E-53 
234 744:4.2E-52 
234 743:6.2E-33 
234 742:2.0E-52 
234 741:2.8E-58 
259 297:1.5E-42 
259 296:1.8E-48 
259 295:5.9E-51 
259 294:7.3E-51 
259 293:2.3E-49 
259 292:3.4E-47 
259 291:3.6E-45 
234 749:4.1E-50 
259 290:2.0E-49 
259 299:6.7E-41 
259 298:8.5E-38 
234 751:1.4E-46 
135 329:1.1E-31 
234 750:1.4E-57 
135 328:0.0 
135 327:3.9E-105 
135 326:0.0 
135 325:1.1E-65 
135 324:4.3E-153 
135 323:0.0 
135 322:2.6E-70 
234 759:8.7E-36 
135 321:2.1E-173 
234 758:7.8E-38 
135 320:0.0 
234 757:9.2E-17 
234 756:1.9E-35 
234 755:1.4E-49 
234 754:9.7E-24 
234 753:1.9E-56 
234 752:2.8E-47 
259 286:1.2E-44 
259 285:6.0E-90 
259 284:2.0E-43 
259 283:1.0E-48 
259 282:1.3E-46 
259 281:1.4E-89 
259 280:3.6E-89 
259 289:9.5E-50 
259 288:2.4E-49 
259 287:2.6E-48 
358 646:1.3E-76 
358 645:1.8E-30 
358 644:7.1E-30 
97 632:2.8E-22 
358 643:1.3E-69 
97 631:1.1E-23 
358 642:2.4E-102 
97 630:1.0E-22 
135 479:0.0 
358 641:7.3E-97 
135 478:1.6E-63 
358 640:1.3E-50 
135 477:1.9E-63 
135 476:4.6E-42 
135 475:1.2E-135 
135 474:2.4E-51 
135 473:3.5E-51 
135 472:6.5E-36 
97 638:2.0E-20 
135 471:1.9E-48 
97 637:2.7E-16 
672 740:9.0E-15 
672 748:1.6E-15 
672 747:1.9E-15 
358 649:7.6E-93 
358 648:1.7E-81 
358 647:8.5E-64 
672 743:3.6E-17 
97 624:6.5E-17 
358 657:3.2E-19 
97 623:1.3E-25 
358 656:8.3E-23 
358 655:3.5E-24 
97 621:8.8E-22 
358 654:8.0E-29 
97 620:6.3E-20 
135 469:8.6E-86 
358 653:8.1E-26 
135 468:4.3E-49 
358 652:2.0E-36 
135 467:5.9E-55 
358 651:5.5E-67 
135 466:7.4E-108 
358 650:1.1E-38 
135 465:1.3E-46 
135 464:5.1E-167 
135 463:2.6E-70 
135 462:1.4E-78 
97 628:2.6E-22 
135 461:1.7E-133 
97 627:4.8E-24 
135 460:2.7E-42 
358 659:2.7E-27 
358 658:3.2E-18 
97 613:1.2E-29 
358 668:1.6E-49 
97 612:1.7E-29 
358 667:2.3E-95 
97 611:9.6E-23 
358 666:2.3E-99 
97 610:1.0E-25 
358 665:2.8E-30 
358 664:3.1E-73 
358 663:4.7E-90 
358 662:1.1E-21 
135 499:8.5E-163 
358 661:1.2E-33 
135 498:1.1E-54 
358 660:3.5E-20 
135 497:1.0E-64 
97 619:7.6E-20 
135 496:5.2E-151 
135 495:0.0 
97 617:1.6E-20 
135 494:3.0E-41 
135 493:1.4E-137 
135 492:4.3E-30 
97 614:1.9E-28 
135 491:3.2E-54 
672 720:1.9E-15 
358 669:1.4E-38 
97 602:1.6E-15 
358 679:1.1E-66 
358 678:1.4E-78 
97 600:4.7E-22 
358 677:5.1E-32 
358 676:3.4E-59 
358 675:3.1E-70 
358 674:1.4E-64 
135 489:3.4E-146 
358 673:7.3E-71 
135 488:1.4E-157 
358 672:9.1E-19 
135 487:4.0E-98 
358 671:7.5E-31 
97 609:4.7E-25 
135 486:1.2E-49 
97 608:7.8E-23 
135 485:1.6E-57 
97 607:4.6E-24 
135 484:6.2E-69 
135 482:2.1E-68 
135 481:0.0 
97 603:2.6E-15 
135 480:3.9E-169 
135 490:3.1E-148 
672 731:4.7E-16 
672 737:8.8E-15 
672 735:1.1E-15 
358 602:7.9E-43 
97 678:1.4E-17 
358 601:3.4E-49 
358 600:1.5E-43 
97 676:1.6E-24 
97 674:5.3E-28 
97 673:7.7E-33 
358 609:1.3E-176 
358 608:3.5E-68 
358 607:2.9E-176 
358 606:3.5E-42 
358 605:5.3E-108 
358 604:5.6E-110 
358 603:6.5E-43 
97 668:1.3E-15 
358 613:0.0 
97 667:2.4E-16 
358 612:0.0 
97 666:2.2E-28 
358 611:2.8E-68 
358 610:0.0 
97 664:1.3E-25 
97 663:2.1E-26 
358 619:3.7E-151 
358 618:0.0 
358 617:0.0 
358 616:0.0 
358 615:0.0 
358 614:0.0 
358 624:1.4E-164 
358 623:2.1E-130 
358 622:7.1E-48 
358 621:1.8E-49 
358 620:1.0E-150 
672 764:5.1E-17 
358 629:9.6E-171 
358 628:4.5E-161 
358 627:1.8E-63 
358 626:8.4E-43 
358 625:6.7E-35 
97 646:4.3E-17 
358 635:1.8E-43 
97 645:7.4E-16 
358 634:9.2E-61 
358 633:2.6E-170 
97 643:5.0E-24 
358 632:0.0 
97 642:4.9E-19 
358 631:0.0 
97 641:7.9E-19 
358 630:7.3E-118 
97 649:1.7E-18 
358 638:1.1E-100 
358 637:1.2E-83 
358 636:1.7E-35 
259 419:9.2E-48 
97 696:5.4E-22 
97 695:7.8E-28 
259 417:8.3E-16 
97 694:4.0E-22 
259 416:4.6E-23 
97 693:6.6E-15 
259 415:6.7E-17 
97 692:2.8E-28 
259 414:3.0E-22 
97 691:4.2E-30 
259 413:7.2E-34 
259 412:2.0E-46 
259 411:3.1E-52 
259 410:2.4E-49 
97 687:6.9E-36 
259 409:3.5E-82 
97 686:1.6E-22 
259 408:6.8E-143 
97 685:4.1E-22 
259 407:1.2E-45 
259 406:1.3E-21 
259 405:1.4E-39 
259 404:3.2E-50 
259 403:5.2E-41 
259 402:4.3E-38 
259 401:1.6E-36 
259 400:2.2E-51 
672 701:8.7E-15 
672 700:1.2E-16 
672 717:1.4E-15 
9 258:2.6E-15 
234 641:5.0E-39 
573 580:1.5E-15 
9 257:1.7E-15 
234 640:4.5E-32 
9 256:6.1E-23 
9 252:7.6E-27 
9 250:1.1E-27 
234 649:4.0E-47 
234 648:6.5E-35 
234 647:4.3E-41 
234 646:4.0E-41 
234 643:2.0E-38 
234 642:1.8E-39 
259 352:7.4E-49 
259 351:5.3E-50 
259 350:6.5E-53 
573 578:1.1E-29 
259 359:5.0E-82 
573 576:8.3E-33 
259 358:6.9E-49 
259 357:7.3E-51 
573 574:1.9E-93 
259 356:3.7E-49 
259 355:1.6E-47 
259 354:5.1E-50 
9 259:1.2E-20 
259 353:2.8E-50 
9 268:1.4E-17 
234 651:9.3E-40 
9 267:1.5E-15 
9 266:1.4E-20 
9 265:5.6E-17 
9 264:9.4E-16 
9 263:4.3E-21 
9 261:1.6E-19 
9 260:1.2E-20 
234 659:1.6E-18 
234 655:3.0E-16 
234 654:5.6E-22 
234 653:6.2E-16 
259 341:5.6E-87 
259 340:1.9E-43 
259 349:1.8E-50 
259 348:1.0E-44 
259 347:1.0E-48 
259 346:1.6E-87 
259 345:1.5E-87 
259 344:7.0E-89 
259 343:3.8E-43 
259 342:1.6E-43 
234 663:8.6E-44 
9 235:5.0E-25 
9 234:3.8E-22 
9 233:8.5E-17 
9 231:2.2E-25 
9 230:1.7E-21 
234 669:6.7E-34 
234 668:7.2E-30 
234 667:2.3E-44 
234 666:5.2E-41 
234 664:1.8E-39 
259 374:7.0E-42 
259 373:1.1E-47 
259 372:1.6E-79 
259 371:1.7E-46 
259 370:4.5E-40 
259 379:6.0E-48 
259 378:7.4E-45 
9 239:4.7E-16 
259 377:1.1E-43 
259 376:2.7E-35 
9 237:5.3E-27 
259 375:2.2E-55 
234 674:1.8E-41 
234 673:1.1E-43 
234 671:9.5E-16 
9 242:3.2E-19 
9 241:4.3E-17 
9 240:8.6E-28 
234 679:1.1E-36 
234 678:9.9E-40 
234 676:4.7E-34 
234 675:5.7E-42 
259 363:2.2E-119 
259 362:1.2E-55 
259 361:1.4E-39 
259 360:1.2E-36 
259 369:3.8E-35 
259 368:1.0E-47 
259 367:6.2E-36 
259 366:5.3E-42 
259 365:1.6E-48 
9 248:2.7E-23 
259 364:2.3E-47 
234 685:1.2E-46 
234 684:8.7E-24 
234 683:2.1E-36 
234 682:2.5E-35 
234 681:4.5E-38 
9 297:2.0E-21 
259 319:4.5E-44 
9 296:1.1E-29 
259 318:4.2E-47 
9 295:3.1E-27 
259 317:1.8E-48 
9 294:1.2E-23 
9 293:1.1E-23 
9 292:1.3E-30 
9 291:6.8E-26 
9 290:4.7E-30 
234 688:4.8E-22 
234 687:9.9E-43 
234 686:1.7E-25 
259 316:1.3E-88 
259 315:7.1E-50 
259 314:3.7E-49 
259 313:3.4E-88 
259 312:9.8E-48 
259 311:6.2E-47 
259 310:8.3E-42 
234 696:7.7E-45 
234 695:1.4E-40 
234 694:2.5E-34 
234 692:3.7E-47 
259 309:5.0E-44 
234 691:6.5E-48 
259 308:2.1E-44 
234 690:1.0E-17 
259 307:9.8E-80 
259 306:2.3E-92 
234 699:8.6E-44 
234 698:6.7E-45 
234 697:7.1E-47 
259 305:0.0 
259 304:0.0 
259 303:0.0 
259 302:0.0 
259 301:0.0 
9 279:8.9E-25 
9 278:5.8E-24 
9 277:1.3E-28 
9 276:9.9E-25 
9 275:8.2E-29 
9 273:1.1E-24 
259 339:3.2E-87 
9 272:5.2E-29 
9 271:5.4E-33 
9 270:5.7E-28 
259 330:1.0E-36 
259 338:3.9E-87 
573 599:1.1E-37 
259 337:2.2E-91 
573 598:1.0E-33 
259 336:0.0 
573 597:5.2E-18 
259 335:0.0 
573 596:6.3E-19 
259 334:0.0 
573 595:4.2E-25 
259 333:7.7E-49 
573 594:2.7E-31 
259 332:1.2E-36 
573 593:1.8E-26 
259 331:1.1E-46 
573 592:1.8E-31 
573 591:5.8E-27 
9 289:3.0E-29 
9 287:1.3E-29 
9 285:1.0E-28 
259 329:0.0 
259 328:1.0E-49 
9 281:6.5E-25 
9 280:2.1E-28 
573 589:2.6E-31 
259 327:1.7E-33 
573 588:1.4E-96 
259 326:2.3E-49 
259 325:5.5E-39 
259 324:1.6E-49 
573 585:3.6E-31 
259 323:2.3E-50 
259 322:3.8E-37 
573 583:1.3E-23 
259 321:6.5E-50 
259 320:1.8E-50 
573 581:2.1E-36 
135 417:2.5E-20 
135 416:1.1E-41 
135 415:4.1E-35 
135 414:6.7E-38 
135 413:9.9E-153 
135 412:0.0 
135 411:1.4E-163 
135 410:6.3E-180 
135 419:8.6E-151 
135 407:2.6E-177 
135 406:2.7E-59 
135 405:2.9E-113 
135 404:4.6E-136 
135 403:8.5E-121 
135 402:8.0E-92 
135 401:5.4E-137 
135 400:4.2E-144 
135 409:1.8E-59 
135 408:1.1E-41 
358 569:6.5E-143 
9 213:6.9E-22 
135 439:5.0E-68 
358 568:1.1E-43 
97 710:3.9E-15 
358 567:8.1E-45 
9 211:2.8E-28 
358 566:5.2E-44 
9 210:2.1E-19 
135 436:2.8E-19 
358 565:2.9E-27 
358 564:0.0 
135 434:9.7E-22 
358 563:0.0 
135 433:7.3E-20 
358 562:0.0 
135 432:2.9E-27 
234 605:9.6E-48 
358 561:0.0 
135 431:2.0E-71 
234 604:1.6E-43 
358 560:0.0 
135 430:5.8E-65 
234 603:7.1E-32 
234 602:6.4E-32 
234 601:5.9E-29 
234 600:4.1E-31 
97 713:1.3E-28 
259 396:1.5E-34 
259 395:1.4E-40 
259 394:1.8E-88 
259 393:1.1E-40 
234 609:6.5E-55 
259 392:1.2E-141 
234 608:6.8E-43 
259 391:9.5E-43 
234 607:2.1E-60 
259 390:2.5E-32 
234 606:2.0E-30 
9 217:9.0E-16 
259 399:2.1E-38 
9 216:1.9E-15 
259 398:5.4E-27 
9 215:9.7E-33 
259 397:4.5E-39 
135 429:5.6E-24 
97 700:1.3E-20 
135 428:1.2E-67 
358 579:5.9E-98 
358 578:6.9E-94 
135 426:1.4E-59 
358 577:3.7E-83 
135 425:4.3E-72 
358 576:1.9E-42 
135 424:6.2E-63 
358 575:9.3E-78 
135 423:6.4E-89 
358 574:3.3E-21 
135 422:4.1E-40 
358 573:1.3E-27 
97 709:2.3E-22 
135 421:8.1E-103 
234 616:7.1E-62 
358 572:1.9E-91 
97 708:5.3E-26 
135 420:1.2E-45 
234 615:1.5E-67 
358 571:3.3E-30 
234 614:4.2E-64 
358 570:0.0 
97 706:1.2E-15 
234 613:1.9E-58 
97 705:1.5E-15 
234 612:1.7E-58 
234 611:7.1E-43 
234 610:6.6E-62 
259 385:1.6E-16 
259 384:1.6E-33 
259 383:1.3E-24 
259 382:5.3E-43 
259 381:6.8E-29 
234 619:5.0E-55 
259 380:3.5E-42 
234 618:8.1E-63 
234 617:3.7E-64 
259 389:6.3E-15 
259 388:1.8E-40 
9 227:9.4E-26 
259 387:4.9E-20 
9 226:1.0E-29 
358 589:2.0E-163 
135 459:8.4E-120 
358 588:6.0E-48 
135 458:1.4E-118 
358 587:1.1E-67 
135 457:1.9E-141 
358 586:7.7E-68 
135 456:2.0E-163 
358 585:2.9E-33 
135 455:1.5E-61 
358 584:4.7E-27 
135 454:3.0E-156 
234 627:1.1E-36 
358 583:3.2E-77 
135 453:3.5E-158 
234 626:3.9E-37 
358 582:3.3E-88 
135 452:2.6E-164 
234 625:1.3E-27 
358 581:3.0E-39 
135 451:6.6E-52 
234 624:1.4E-51 
358 580:3.1E-91 
135 450:2.0E-35 
234 623:1.9E-57 
234 622:7.3E-31 
234 621:6.8E-31 
234 620:4.3E-55 
234 629:6.6E-39 
234 628:7.4E-45 
9 203:1.9E-34 
234 630:1.2E-46 
9 202:1.0E-33 
135 449:1.5E-37 
358 599:1.3E-44 
358 598:9.3E-48 
135 446:2.0E-24 
358 597:1.8E-109 
135 445:6.5E-15 
358 596:4.2E-135 
135 444:9.3E-54 
358 595:2.1E-147 
135 443:2.3E-16 
234 638:3.5E-50 
358 594:1.6E-36 
135 442:5.3E-59 
234 637:1.9E-31 
358 593:2.2E-153 
234 636:2.5E-29 
358 592:6.2E-48 
234 635:7.3E-28 
358 591:0.0 
234 634:3.5E-33 
358 590:4.0E-111 
234 633:4.6E-41 
234 632:1.3E-51 
234 631:1.2E-51 
9 207:8.4E-28 
9 205:1.7E-23 
9 204:1.2E-29 
383 569:1.0E-45 
383 568:5.8E-29 
383 567:7.9E-21 
383 564:6.1E-46 
383 563:5.0E-43 
383 562:4.2E-59 
312 318:1.6E-175 
312 317:0.0 
312 316:5.7E-73 
312 315:0.0 
312 314:0.0 
312 313:6.9E-73 
312 319:1.1E-86 
383 572:1.6E-38 
383 570:4.9E-36 
72 99:1.8E-163 
72 98:7.7E-158 
72 97:2.7E-103 
72 96:0.0 
72 95:3.6E-99 
383 558:2.1E-53 
383 557:6.0E-57 
383 556:6.6E-59 
383 555:7.7E-45 
383 554:2.8E-56 
383 553:1.4E-31 
383 552:3.1E-43 
383 551:1.9E-25 
383 559:2.4E-50 
383 561:3.8E-40 
383 560:4.8E-61 
383 547:6.7E-39 
383 546:4.2E-25 
383 545:9.0E-25 
383 544:1.4E-30 
135 139:2.1E-98 
383 543:3.5E-24 
135 138:4.4E-95 
383 542:4.1E-26 
135 137:7.7E-59 
383 541:6.1E-53 
135 136:6.2E-73 
383 540:1.6E-57 
383 549:3.3E-16 
383 548:2.0E-16 
383 550:1.4E-31 
383 536:9.1E-51 
383 535:2.1E-63 
383 534:2.0E-54 
383 533:4.4E-51 
383 532:6.1E-54 
383 531:2.9E-27 
383 530:2.2E-24 
383 539:9.7E-34 
383 538:1.2E-34 
383 537:5.5E-57 
312 354:0.0 
312 353:0.0 
312 352:0.0 
312 351:0.0 
312 350:1.7E-170 
135 159:5.9E-87 
135 158:9.5E-97 
135 157:7.0E-83 
135 156:5.6E-66 
135 155:1.8E-94 
135 154:1.1E-38 
312 359:1.4E-29 
135 153:1.2E-93 
312 358:5.8E-175 
135 152:4.9E-40 
312 357:6.9E-171 
135 151:2.8E-36 
312 356:1.3E-177 
135 150:7.3E-79 
312 355:0.0 
135 160:0.0 
47 94:1.1E-127 
312 343:4.7E-89 
47 93:1.2E-137 
312 342:2.8E-85 
47 92:1.3E-154 
312 341:1.3E-67 
47 91:1.7E-160 
312 340:6.3E-89 
383 599:4.1E-23 
47 90:1.5E-154 
383 598:1.2E-24 
135 149:1.4E-63 
383 597:4.8E-48 
135 148:4.3E-81 
383 596:1.2E-46 
135 147:7.2E-125 
383 595:2.6E-54 
135 146:7.0E-84 
135 145:1.3E-98 
135 144:1.0E-131 
312 349:1.8E-171 
47 99:0.0 
135 143:1.3E-36 
312 348:1.9E-170 
47 98:0.0 
135 142:6.6E-73 
312 347:0.0 
47 97:4.4E-120 
135 141:1.6E-56 
312 346:1.8E-69 
47 96:0.0 
135 140:9.1E-76 
312 345:2.2E-67 
47 95:1.1E-115 
312 344:1.3E-39 
47 83:0.0 
312 332:1.8E-159 
47 82:0.0 
312 331:1.3E-176 
47 81:0.0 
312 330:1.7E-68 
383 589:4.6E-68 
47 80:1.7E-148 
383 587:1.8E-24 
383 586:2.8E-24 
383 584:1.6E-25 
135 179:4.5E-79 
135 178:1.2E-35 
312 339:8.4E-69 
47 89:3.0E-161 
135 177:2.9E-78 
312 338:9.8E-67 
47 88:0.0 
135 176:4.2E-72 
312 337:7.9E-41 
47 87:1.8E-169 
135 175:2.6E-112 
312 336:5.1E-41 
47 86:0.0 
135 174:9.1E-80 
312 335:4.7E-47 
47 85:0.0 
135 173:2.4E-80 
312 334:1.3E-44 
47 84:1.2E-164 
135 172:4.9E-98 
312 333:2.7E-22 
135 182:3.7E-90 
135 181:1.2E-38 
135 180:6.3E-85 
383 594:5.2E-24 
383 593:1.7E-45 
383 592:5.5E-19 
383 591:2.7E-49 
383 590:5.0E-46 
47 72:0.0 
312 321:0.0 
47 71:1.1E-73 
312 320:0.0 
383 579:1.1E-47 
47 70:7.9E-122 
383 578:5.8E-31 
383 577:3.5E-35 
383 576:3.6E-20 
383 575:7.3E-25 
135 169:3.4E-42 
135 168:5.6E-92 
312 329:3.9E-31 
47 79:9.3E-159 
135 167:1.6E-52 
312 328:5.6E-172 
47 78:0.0 
135 166:4.8E-113 
312 327:0.0 
47 77:0.0 
135 165:8.0E-56 
312 326:3.0E-180 
47 76:0.0 
135 164:2.0E-67 
312 325:0.0 
47 75:0.0 
135 163:3.2E-72 
312 324:0.0 
47 74:5.8E-163 
135 162:0.0 
312 323:2.2E-168 
47 73:8.8E-174 
135 161:1.5E-150 
312 322:4.6E-65 
135 171:0.0 
135 170:1.6E-80 
383 583:4.5E-24 
383 582:2.3E-45 
383 581:1.5E-19 
383 580:1.3E-66 
312 398:8.8E-63 
312 397:1.6E-101 
312 396:6.4E-77 
312 395:8.6E-135 
312 394:9.9E-66 
312 393:7.4E-154 
312 392:3.4E-48 
312 391:1.3E-122 
502 609:0.0 
502 608:2.5E-67 
135 199:9.4E-103 
502 607:0.0 
135 198:0.0 
502 606:7.2E-42 
135 197:9.8E-85 
502 605:5.5E-96 
135 196:5.3E-61 
502 604:4.4E-91 
135 195:2.6E-76 
502 603:4.9E-43 
135 194:1.0E-40 
312 399:6.4E-104 
502 602:6.9E-43 
502 601:3.9E-43 
502 600:1.0E-39 
312 387:6.3E-54 
312 386:8.6E-30 
312 385:1.3E-36 
312 384:8.5E-106 
312 383:6.8E-54 
312 382:1.9E-143 
312 381:1.0E-69 
312 380:2.7E-157 
135 189:2.1E-85 
135 188:5.5E-75 
135 187:1.1E-81 
135 186:6.4E-74 
135 185:2.7E-50 
135 184:4.9E-76 
312 389:4.5E-20 
135 183:5.3E-72 
312 388:7.7E-20 
135 193:3.7E-42 
135 192:8.5E-41 
135 191:3.2E-94 
135 190:3.6E-63 
312 390:2.4E-19 
312 376:1.6E-73 
312 375:0.0 
312 374:4.0E-149 
312 373:0.0 
312 372:2.3E-68 
312 371:2.6E-149 
312 370:2.1E-103 
312 379:0.0 
312 378:4.3E-148 
312 377:1.2E-180 
312 365:7.4E-127 
312 364:1.9E-110 
312 363:5.3E-46 
312 362:1.2E-42 
312 361:4.1E-102 
312 360:4.5E-115 
312 369:1.3E-76 
312 368:1.3E-109 
312 367:1.0E-132 
312 366:1.1E-140 
502 649:2.4E-79 
502 648:3.2E-60 
502 647:2.2E-54 
502 646:1.1E-58 
502 645:2.2E-28 
502 643:1.6E-72 
502 642:5.5E-79 
502 641:5.2E-79 
502 640:3.9E-50 
502 638:6.4E-92 
502 637:3.5E-87 
502 636:2.3E-37 
502 635:2.0E-38 
502 634:1.6E-64 
502 633:1.8E-108 
502 632:1.6E-128 
502 631:0.0 
502 630:7.4E-127 
72 83:0.0 
72 82:0.0 
72 81:0.0 
72 80:1.7E-149 
502 629:5.9E-167 
502 628:2.0E-107 
502 627:1.5E-65 
502 626:3.8E-43 
502 625:3.6E-39 
502 624:0.0 
502 623:5.5E-112 
502 622:3.5E-46 
502 621:2.1E-42 
502 620:5.1E-172 
72 79:1.6E-134 
72 78:7.9E-156 
72 77:0.0 
72 76:0.0 
72 75:0.0 
72 74:2.3E-146 
72 73:1.7E-148 
72 94:5.2E-108 
72 93:9.8E-115 
72 92:4.1E-129 
72 91:6.1E-141 
72 90:6.0E-132 
502 619:0.0 
502 618:2.2E-168 
502 617:3.0E-169 
502 616:1.0E-170 
502 615:3.1E-169 
502 614:0.0 
502 613:0.0 
502 612:0.0 
502 611:3.5E-69 
502 610:0.0 
72 89:1.7E-148 
72 88:0.0 
72 87:1.6E-145 
72 86:0.0 
72 85:0.0 
72 84:1.3E-140 
9 379:5.5E-25 
9 378:1.1E-23 
9 375:4.4E-24 
9 373:3.6E-31 
9 372:4.9E-23 
9 371:1.9E-25 
9 370:2.0E-18 
502 689:1.1E-17 
502 688:1.6E-36 
502 687:5.7E-91 
502 686:5.8E-40 
502 685:3.4E-80 
502 684:8.1E-36 
502 683:8.1E-38 
502 682:2.4E-51 
502 681:3.2E-63 
502 680:5.0E-22 
9 384:1.2E-20 
9 383:2.4E-15 
9 382:2.4E-22 
9 381:1.2E-18 
502 679:6.3E-68 
502 678:2.7E-50 
502 677:1.2E-32 
502 676:1.1E-68 
502 675:9.6E-69 
502 674:8.2E-63 
502 673:2.7E-71 
502 671:2.9E-30 
9 357:1.2E-30 
9 356:1.7E-28 
9 355:5.1E-30 
9 352:9.1E-27 
9 350:8.4E-31 
502 669:4.2E-40 
502 668:5.8E-43 
502 667:4.8E-82 
502 666:3.7E-85 
502 665:4.9E-34 
502 664:1.9E-78 
502 663:6.7E-83 
502 661:5.2E-34 
502 660:7.1E-21 
9 358:1.1E-24 
9 368:3.4E-25 
9 365:3.0E-25 
9 364:7.2E-25 
9 363:7.5E-16 
9 362:5.1E-22 
9 361:2.0E-16 
9 360:2.0E-24 
502 659:1.0E-27 
502 658:8.0E-17 
502 657:1.9E-25 
502 656:7.7E-21 
502 655:1.2E-26 
502 654:1.4E-27 
502 653:1.4E-26 
502 652:8.1E-29 
502 651:4.0E-71 
502 650:1.1E-33 
9 399:3.0E-22 
9 397:4.3E-19 
9 395:8.2E-27 
9 394:2.5E-30 
9 393:2.6E-24 
9 391:5.4E-16 
502 699:5.3E-71 
502 698:4.5E-76 
502 697:3.8E-81 
502 696:1.4E-80 
502 695:1.9E-67 
502 694:5.0E-71 
502 693:2.7E-32 
502 692:9.2E-94 
502 691:3.3E-95 
502 690:6.2E-30 
47 61:9.2E-153 
383 602:1.8E-22 
47 60:2.3E-161 
383 601:1.6E-23 
383 600:4.5E-20 
47 69:0.0 
47 68:1.8E-162 
383 609:1.9E-63 
47 67:4.0E-161 
383 608:8.4E-30 
47 66:2.6E-149 
383 607:8.9E-54 
47 65:1.2E-158 
383 606:2.5E-17 
47 64:3.3E-155 
383 605:3.4E-41 
47 63:3.5E-131 
383 604:4.4E-44 
47 62:4.0E-134 
383 603:2.2E-22 
47 59:0.0 
9 302:1.5E-19 
47 50:0.0 
9 301:2.6E-20 
47 58:8.0E-177 
47 57:1.2E-169 
47 56:2.8E-175 
47 55:0.0 
47 54:0.0 
47 53:4.3E-141 
47 52:1.5E-146 
47 51:6.8E-153 
47 49:2.4E-162 
47 48:0.0 
9 309:8.2E-31 
9 308:3.4E-27 
9 307:3.3E-18 
9 306:4.2E-17 
9 335:1.7E-19 
383 646:6.9E-37 
9 334:7.9E-19 
383 643:4.3E-25 
9 331:5.8E-25 
383 642:1.3E-42 
383 641:2.4E-42 
383 640:5.4E-31 
383 649:2.9E-40 
383 648:2.7E-38 
383 647:1.9E-25 
9 339:7.7E-25 
9 338:5.4E-25 
9 337:2.1E-16 
9 336:7.1E-17 
9 346:6.5E-25 
383 635:1.0E-24 
9 345:4.0E-25 
9 344:1.3E-17 
383 633:1.8E-40 
9 343:2.0E-28 
383 632:1.3E-53 
9 342:3.8E-32 
383 631:4.1E-63 
9 341:7.0E-25 
383 630:2.9E-53 
9 340:2.3E-28 
383 638:1.7E-47 
383 637:1.3E-42 
383 636:5.3E-29 
9 349:1.2E-30 
9 348:3.3E-22 
9 347:5.4E-25 
9 313:4.9E-25 
383 624:5.4E-56 
383 623:2.0E-46 
383 622:1.4E-16 
9 310:3.4E-28 
383 621:8.5E-26 
383 620:5.1E-64 
383 629:1.0E-48 
383 628:3.1E-51 
383 627:1.9E-19 
383 626:9.2E-25 
383 625:3.8E-15 
9 319:4.0E-25 
9 318:7.0E-28 
9 317:3.9E-28 
9 316:7.4E-25 
9 314:1.2E-25 
9 324:4.2E-21 
383 613:5.3E-57 
9 323:6.4E-27 
383 612:2.2E-57 
383 611:8.2E-30 
383 610:3.9E-59 
383 619:1.3E-63 
383 618:2.2E-56 
383 617:2.4E-55 
383 616:8.5E-58 
383 615:3.5E-56 
383 614:9.1E-60 
9 328:2.0E-24 
9 327:1.4E-17 
9 326:4.9E-28 
312 431:5.4E-79 
383 448:2.8E-23 
312 430:2.4E-61 
135 239:7.2E-55 
135 238:2.6E-56 
383 444:4.1E-26 
135 237:1.3E-82 
383 443:3.3E-15 
135 236:1.5E-32 
383 442:2.2E-26 
135 235:4.4E-70 
135 234:1.5E-50 
312 439:5.5E-97 
135 233:5.8E-58 
135 232:1.5E-70 
312 437:1.8E-18 
135 231:1.4E-59 
135 230:5.1E-66 
312 434:2.0E-22 
312 433:7.9E-20 
312 432:5.4E-20 
383 449:1.5E-23 
424 776:8.3E-43 
424 775:1.3E-51 
424 773:3.3E-48 
424 772:5.9E-40 
424 771:2.3E-31 
383 451:2.3E-26 
424 770:2.7E-43 
312 420:4.3E-52 
383 436:9.0E-16 
135 229:7.5E-35 
135 228:2.2E-36 
383 434:1.1E-16 
135 227:1.3E-104 
383 433:7.7E-17 
135 226:1.3E-82 
383 432:5.4E-15 
135 225:2.9E-40 
383 431:2.5E-39 
135 224:8.4E-29 
383 430:4.3E-23 
135 223:1.1E-35 
312 428:5.5E-63 
135 222:1.7E-71 
135 221:8.5E-81 
312 426:8.1E-70 
135 220:8.5E-26 
312 425:2.7E-63 
312 424:9.3E-60 
312 423:2.6E-96 
312 422:1.5E-35 
383 439:2.5E-20 
312 421:1.4E-108 
312 429:5.3E-30 
424 782:6.1E-20 
383 426:1.6E-22 
383 425:5.8E-22 
383 424:2.6E-26 
383 423:2.3E-46 
383 422:1.0E-25 
135 259:1.1E-42 
383 421:3.0E-48 
135 258:9.4E-43 
383 420:1.1E-39 
135 257:8.4E-40 
135 256:0.0 
312 417:9.8E-19 
135 255:7.0E-28 
312 416:1.5E-38 
135 254:2.7E-56 
312 415:5.7E-45 
135 253:1.8E-79 
312 414:1.0E-47 
135 252:4.7E-68 
312 413:1.8E-127 
135 251:1.9E-23 
312 412:2.9E-162 
135 250:5.1E-68 
312 411:0.0 
383 428:5.8E-22 
312 410:6.0E-153 
312 419:1.2E-141 
312 418:2.9E-28 
383 415:3.9E-30 
383 414:3.7E-26 
383 413:1.7E-42 
383 412:5.6E-56 
135 249:1.1E-41 
383 411:1.8E-61 
135 248:5.6E-136 
383 410:6.3E-60 
135 247:7.0E-27 
135 246:5.5E-31 
135 245:2.3E-43 
312 406:1.3E-99 
135 244:2.8E-34 
312 405:1.6E-137 
135 243:2.4E-44 
312 404:0.0 
135 242:2.4E-60 
312 403:8.2E-147 
135 241:2.1E-87 
312 402:4.8E-123 
383 419:1.7E-55 
135 240:3.5E-63 
312 401:1.4E-175 
383 418:1.2E-16 
312 400:0.0 
383 416:2.5E-35 
312 409:9.7E-78 
312 408:1.5E-43 
312 407:0.0 
312 475:7.3E-109 
312 474:1.4E-49 
312 473:3.1E-46 
312 472:2.5E-40 
383 489:4.4E-51 
312 471:2.7E-49 
383 488:1.8E-50 
312 470:1.2E-30 
383 487:6.7E-50 
383 486:1.9E-29 
135 279:7.9E-65 
383 485:1.9E-26 
135 278:1.6E-160 
135 277:3.4E-164 
135 276:6.4E-81 
135 275:1.5E-83 
135 274:2.3E-78 
312 479:1.1E-160 
135 273:5.4E-80 
312 478:1.2E-74 
135 272:1.2E-81 
312 477:3.2E-75 
135 271:6.9E-164 
312 476:1.2E-39 
135 281:6.2E-65 
135 280:3.8E-63 
383 495:1.2E-47 
383 494:4.8E-26 
383 493:1.7E-66 
383 492:8.6E-23 
383 491:2.3E-36 
383 490:9.4E-54 
9 500:7.1E-24 
312 464:5.3E-131 
312 463:1.2E-72 
312 462:1.1E-82 
383 479:3.5E-50 
312 461:2.8E-160 
383 478:3.4E-33 
312 460:5.8E-49 
383 477:3.6E-33 
383 476:5.4E-33 
135 269:3.7E-29 
383 475:2.3E-45 
135 268:1.7E-32 
383 474:1.0E-43 
135 267:5.1E-33 
135 266:2.9E-43 
135 265:3.4E-45 
135 264:9.2E-45 
312 469:7.9E-98 
135 263:5.4E-43 
312 468:1.0E-51 
135 262:1.5E-38 
312 467:1.1E-59 
135 261:6.7E-40 
312 466:7.0E-103 
135 260:4.8E-43 
312 465:7.0E-57 
135 270:1.1E-167 
383 484:4.1E-30 
9 507:1.9E-26 
383 483:6.6E-19 
383 482:3.7E-30 
383 481:4.6E-54 
383 480:2.0E-51 
9 503:4.0E-28 
9 502:5.4E-29 
312 453:0.0 
312 452:6.2E-146 
383 469:1.6E-41 
312 451:5.4E-68 
383 468:1.1E-28 
312 450:6.0E-35 
383 467:1.1E-34 
383 466:1.0E-51 
383 465:5.3E-25 
383 464:2.5E-52 
383 463:6.8E-30 
135 299:2.4E-81 
135 298:3.2E-82 
312 459:1.8E-98 
135 297:9.2E-79 
312 458:3.3E-144 
135 296:0.0 
312 457:2.7E-169 
135 295:0.0 
312 456:0.0 
135 294:0.0 
312 455:3.3E-78 
135 293:0.0 
312 454:4.7E-137 
383 473:7.1E-30 
383 472:2.4E-23 
383 471:2.1E-32 
383 470:4.7E-25 
312 442:2.9E-48 
383 459:1.8E-36 
383 458:6.5E-44 
383 457:3.5E-42 
383 456:3.2E-50 
383 455:1.8E-32 
383 454:1.9E-48 
383 453:1.1E-55 
383 452:2.0E-50 
135 289:0.0 
135 288:3.7E-173 
312 449:9.5E-43 
135 287:0.0 
312 448:6.4E-40 
135 286:0.0 
312 447:1.7E-18 
135 285:2.6E-63 
312 446:3.5E-22 
135 284:0.0 
312 445:7.1E-15 
135 283:2.3E-172 
312 444:1.3E-47 
135 282:5.7E-81 
312 443:3.4E-17 
135 292:0.0 
135 291:0.0 
135 290:0.0 
383 462:2.7E-36 
383 461:8.9E-53 
383 460:1.2E-30 
502 729:4.8E-88 
502 728:3.2E-101 
502 727:4.6E-56 
502 726:1.0E-81 
502 725:4.5E-80 
502 724:8.1E-80 
502 723:6.4E-85 
502 722:5.0E-68 
502 721:1.7E-90 
502 720:1.2E-79 
424 709:6.1E-46 
502 719:7.4E-74 
424 708:3.8E-41 
502 718:4.4E-92 
424 707:2.4E-38 
502 717:3.9E-85 
424 706:1.3E-40 
502 716:3.7E-48 
424 705:3.2E-39 
502 715:6.3E-57 
424 704:1.0E-41 
502 714:9.8E-46 
502 713:1.2E-57 
424 702:3.7E-30 
502 712:8.3E-28 
424 701:1.2E-57 
502 711:1.7E-51 
424 700:2.1E-62 
502 710:3.2E-51 
312 497:1.7E-72 
312 496:0.0 
312 495:1.3E-155 
312 494:4.5E-46 
312 493:7.6E-173 
312 492:6.5E-38 
312 491:1.1E-62 
312 490:0.0 
502 709:4.9E-59 
502 708:4.8E-65 
424 719:1.7E-66 
502 707:5.4E-64 
424 718:2.2E-56 
502 706:2.0E-67 
424 717:2.8E-65 
502 705:1.6E-65 
424 716:1.8E-21 
502 704:7.6E-56 
424 715:8.3E-38 
312 499:0.0 
424 714:1.1E-35 
502 702:2.1E-41 
312 498:1.5E-54 
424 713:6.4E-32 
502 701:3.0E-79 
502 700:2.3E-74 
424 711:7.7E-44 
424 710:1.2E-34 
312 486:1.1E-59 
312 485:1.2E-65 
312 484:2.9E-76 
312 483:4.0E-33 
312 482:1.2E-74 
383 499:4.8E-56 
312 481:2.1E-162 
383 498:9.5E-20 
312 480:1.4E-143 
383 497:8.8E-24 
383 496:1.7E-55 
424 729:1.0E-51 
424 728:3.0E-52 
424 727:4.4E-39 
312 489:0.0 
424 726:1.9E-69 
312 488:0.0 
424 725:4.8E-56 
312 487:6.1E-100 
424 724:2.9E-50 
424 723:1.0E-56 
424 722:7.3E-50 
424 721:7.7E-71 
424 720:2.2E-65 
424 739:4.4E-51 
424 738:4.8E-55 
424 737:5.9E-69 
502 769:3.4E-62 
424 736:4.2E-53 
502 768:1.7E-28 
424 735:7.0E-62 
424 734:3.1E-67 
502 766:2.3E-63 
424 733:1.8E-73 
502 765:7.9E-73 
424 732:5.2E-73 
502 764:2.2E-65 
424 731:1.7E-52 
502 763:9.1E-62 
424 730:1.8E-62 
502 762:2.2E-68 
502 761:3.2E-45 
502 760:1.2E-42 
424 749:3.9E-71 
502 759:1.4E-63 
424 748:5.7E-66 
502 758:3.1E-68 
424 747:2.2E-65 
502 757:6.0E-29 
424 746:3.3E-68 
502 756:4.4E-44 
424 745:1.5E-66 
502 755:6.5E-75 
424 744:6.0E-56 
502 754:2.9E-43 
424 743:1.1E-38 
502 753:6.2E-80 
424 742:3.9E-73 
502 752:9.6E-84 
424 741:7.8E-53 
502 751:1.9E-85 
424 740:5.8E-64 
502 750:1.4E-67 
502 749:2.3E-90 
502 748:5.1E-89 
424 759:2.2E-46 
502 747:1.2E-79 
424 758:2.0E-41 
502 746:8.2E-87 
502 745:3.2E-74 
424 756:2.2E-39 
502 744:4.5E-97 
424 755:7.1E-70 
502 743:1.5E-46 
424 754:3.6E-25 
502 742:8.8E-88 
424 753:5.4E-50 
502 741:1.4E-84 
424 752:5.1E-56 
502 740:6.8E-93 
424 751:2.4E-57 
424 750:6.7E-50 
502 739:6.0E-86 
502 738:3.2E-84 
502 737:3.4E-72 
502 736:8.8E-101 
424 769:6.2E-50 
502 735:1.0E-76 
502 734:1.9E-83 
502 733:4.1E-82 
424 766:6.4E-39 
502 732:3.7E-80 
424 765:4.2E-54 
502 731:6.8E-87 
424 764:8.0E-52 
502 730:4.2E-88 
424 763:7.3E-45 
424 762:3.1E-44 
424 761:3.2E-31 
424 760:1.1E-26 
9 499:9.3E-32 
9 498:4.7E-20 
9 497:9.4E-24 
9 496:4.9E-24 
9 493:1.2E-26 
9 491:4.9E-16 
9 490:1.3E-26 
9 478:9.1E-31 
9 477:9.0E-31 
9 475:1.1E-26 
9 473:1.5E-19 
9 471:1.4E-18 
9 479:2.6E-26 
9 489:2.5E-23 
9 488:3.1E-23 
9 486:6.3E-21 
9 484:3.1E-21 
9 482:7.5E-20 
9 481:4.8E-30 
9 480:5.0E-27 
502 776:8.0E-61 
502 775:3.8E-46 
502 774:6.7E-21 
502 773:2.2E-79 
502 772:2.2E-65 
502 771:1.9E-43 
502 770:1.5E-62 
9 412:3.6E-23 
9 411:2.8E-26 
9 410:3.7E-31 
9 419:1.6E-27 
9 416:2.5E-18 
9 413:8.0E-25 
9 423:4.9E-28 
9 421:1.5E-26 
9 420:9.6E-21 
9 401:8.0E-28 
9 400:1.3E-23 
9 409:7.5E-28 
9 408:1.2E-20 
9 407:1.9E-29 
9 405:1.2E-22 
9 404:3.5E-29 
9 403:5.2E-20 
9 402:8.1E-23 
9 454:7.4E-25 
9 453:1.3E-27 
383 522:1.1E-47 
9 452:2.2E-31 
383 521:6.9E-48 
9 451:6.5E-31 
383 520:1.7E-50 
312 516:2.7E-144 
312 515:9.0E-151 
312 514:6.8E-23 
312 513:2.5E-17 
312 512:1.2E-90 
383 529:1.3E-35 
312 511:8.6E-50 
383 528:3.4E-35 
312 510:1.2E-22 
312 519:3.1E-101 
312 518:1.4E-155 
312 517:3.5E-139 
9 459:1.4E-21 
9 458:7.5E-23 
9 457:3.3E-26 
383 514:7.9E-15 
9 466:3.4E-34 
9 464:1.4E-24 
383 511:2.5E-16 
383 510:3.1E-15 
9 462:1.3E-25 
9 461:2.2E-22 
312 505:1.9E-46 
312 504:2.9E-145 
312 503:6.7E-166 
312 502:0.0 
383 519:1.3E-43 
312 501:4.1E-177 
383 518:2.8E-52 
312 500:3.0E-84 
383 517:1.0E-46 
383 516:1.1E-57 
383 515:9.5E-59 
312 509:0.0 
312 508:1.3E-30 
312 507:5.1E-175 
312 506:1.5E-166 
9 469:3.2E-26 
9 468:2.2E-20 
383 503:1.6E-54 
135 219:1.3E-100 
383 502:2.8E-56 
135 218:5.0E-49 
383 501:7.8E-36 
9 431:1.1E-26 
135 217:3.9E-55 
383 500:4.6E-35 
135 216:4.1E-80 
135 215:0.0 
135 214:1.0E-44 
135 213:2.2E-50 
135 212:7.7E-87 
135 211:1.4E-91 
135 210:5.8E-32 
383 509:9.3E-32 
383 508:4.8E-15 
383 507:3.0E-53 
383 506:2.1E-41 
383 505:7.2E-25 
383 504:2.2E-25 
135 209:1.5E-39 
9 444:1.0E-16 
135 208:1.1E-87 
135 207:7.3E-83 
135 206:1.1E-38 
135 205:1.5E-32 
135 204:7.7E-75 
135 203:6.0E-135 
135 202:3.7E-131 
135 201:0.0 
135 200:6.6E-79 
9 449:7.2E-26 
312 552:1.0E-149 
312 551:3.7E-64 
312 550:1.2E-79 
721 723:1.1E-59 
312 559:2.6E-163 
721 722:0.0 
312 558:8.7E-165 
312 557:0.0 
312 556:0.0 
312 555:1.7E-157 
312 554:0.0 
312 553:4.7E-80 
721 729:4.1E-62 
721 728:4.5E-68 
721 727:8.9E-126 
721 726:1.8E-145 
721 725:7.7E-54 
721 724:4.0E-57 
312 541:1.2E-105 
312 540:1.1E-133 
312 549:6.9E-76 
312 548:4.1E-38 
312 547:1.0E-76 
312 546:1.7E-47 
312 545:3.7E-44 
312 544:3.0E-45 
312 543:1.9E-45 
312 542:7.9E-46 
312 530:7.4E-41 
312 538:3.2E-63 
721 745:9.0E-180 
312 537:2.3E-150 
721 744:8.2E-71 
312 536:1.3E-135 
721 743:1.5E-68 
312 535:0.0 
721 742:4.5E-124 
312 534:0.0 
721 741:9.2E-58 
312 533:4.2E-155 
721 740:3.0E-68 
312 532:2.9E-150 
312 531:1.6E-57 
721 749:0.0 
721 748:0.0 
721 747:9.0E-180 
312 539:2.2E-59 
721 746:9.7E-168 
312 527:3.9E-29 
721 734:0.0 
721 733:0.0 
312 525:6.9E-19 
721 732:1.8E-94 
312 524:4.2E-16 
721 731:1.3E-55 
721 730:3.6E-64 
312 522:3.1E-144 
312 521:2.6E-132 
312 520:3.2E-148 
721 739:2.6E-54 
721 738:0.0 
721 737:6.0E-168 
312 529:6.9E-66 
721 736:2.0E-70 
312 528:4.5E-83 
721 735:0.0 
9 610:1.4E-29 
312 596:7.8E-137 
312 595:2.7E-148 
312 594:6.3E-32 
312 593:2.7E-171 
312 592:9.0E-44 
312 591:0.0 
312 590:3.1E-129 
312 599:1.4E-47 
312 598:1.2E-43 
312 597:4.7E-103 
9 619:2.4E-21 
9 618:1.9E-24 
9 617:7.1E-28 
9 616:6.1E-28 
9 615:7.8E-28 
9 613:8.6E-29 
9 612:1.2E-28 
9 611:2.9E-24 
312 585:2.3E-29 
9 620:1.6E-21 
312 584:4.4E-26 
312 583:8.6E-68 
312 582:4.5E-71 
312 581:3.9E-34 
312 580:5.4E-77 
312 589:0.0 
312 588:2.1E-47 
312 587:4.1E-68 
312 586:3.1E-68 
9 629:1.3E-23 
9 628:3.0E-26 
9 627:3.5E-24 
9 626:2.2E-21 
9 624:4.0E-21 
9 623:2.0E-21 
312 574:5.8E-21 
312 573:8.0E-32 
312 572:3.3E-86 
312 571:2.8E-28 
312 570:3.4E-140 
312 579:1.2E-76 
312 578:2.8E-74 
312 577:2.0E-69 
312 576:2.8E-42 
312 575:8.7E-73 
312 563:7.9E-117 
312 562:0.0 
312 561:1.1E-112 
312 560:0.0 
312 569:2.0E-136 
312 568:1.8E-45 
312 567:1.2E-44 
312 566:5.0E-39 
312 565:1.5E-28 
312 564:5.3E-122 
9 609:4.0E-26 
9 608:1.7E-24 
9 606:1.1E-17 
9 605:4.7E-31 
495 499:3.8E-171 
9 604:1.8E-28 
495 498:4.9E-51 
9 603:6.3E-18 
495 497:1.0E-61 
9 602:7.9E-18 
495 496:1.1E-166 
9 601:1.1E-16 
383 399:5.1E-41 
383 398:3.5E-27 
383 397:1.7E-48 
383 387:6.2E-21 
383 386:4.7E-21 
383 396:8.6E-30 
383 395:2.7E-55 
383 394:3.2E-28 
383 393:1.5E-48 
383 392:4.9E-30 
383 391:1.2E-23 
383 385:7.2E-16 
383 384:3.6E-43 
9 599:1.8E-20 
9 598:2.3E-19 
9 597:1.7E-16 
9 596:6.0E-15 
9 595:2.0E-21 
9 593:4.4E-26 
9 591:2.9E-27 
9 533:1.2E-31 
9 532:6.3E-23 
9 531:1.3E-18 
9 539:5.8E-15 
9 537:4.9E-23 
9 536:6.4E-20 
9 535:4.4E-25 
9 534:6.2E-21 
9 542:4.1E-18 
9 541:1.2E-25 
9 540:1.2E-27 
9 546:3.2E-18 
9 545:9.1E-16 
9 518:8.4E-25 
9 517:1.7E-20 
9 516:7.1E-21 
9 515:4.2E-22 
9 522:7.3E-19 
9 521:2.4E-23 
9 520:1.2E-19 
9 528:3.3E-17 
383 404:1.4E-63 
9 576:8.9E-15 
383 403:5.9E-44 
383 402:4.1E-43 
383 401:4.7E-57 
383 400:4.4E-64 
9 572:2.3E-17 
9 570:9.9E-17 
312 637:3.1E-89 
312 636:5.1E-44 
721 766:7.9E-43 
312 635:9.0E-46 
721 765:1.7E-53 
312 634:3.0E-57 
383 409:4.3E-29 
721 764:2.3E-56 
312 633:7.2E-111 
383 408:9.3E-26 
721 763:1.9E-49 
312 632:1.3E-132 
383 407:6.1E-54 
721 762:2.9E-51 
312 631:0.0 
383 406:4.3E-28 
721 761:6.7E-32 
312 630:8.0E-145 
383 405:1.9E-42 
721 760:2.6E-33 
721 769:3.4E-47 
312 638:1.9E-87 
9 579:5.8E-22 
9 588:3.0E-22 
9 582:2.7E-19 
312 626:1.1E-44 
721 756:4.2E-48 
312 625:3.1E-35 
721 755:4.5E-180 
312 624:0.0 
721 754:7.7E-95 
312 623:2.4E-114 
721 753:2.0E-57 
312 622:7.7E-41 
721 752:1.5E-57 
312 621:8.9E-50 
721 751:1.0E-60 
312 620:0.0 
721 750:0.0 
312 629:1.4E-166 
721 759:7.9E-44 
312 628:3.5E-109 
721 758:8.1E-49 
312 627:5.6E-65 
721 757:1.2E-29 
9 554:1.9E-28 
9 553:4.1E-22 
9 551:3.1E-28 
9 550:1.6E-25 
312 615:4.5E-175 
312 614:0.0 
312 613:0.0 
312 612:0.0 
312 611:1.1E-73 
312 610:0.0 
312 619:0.0 
312 618:2.3E-172 
312 617:8.8E-180 
312 616:2.3E-169 
9 557:4.2E-32 
9 556:1.6E-30 
721 770:6.1E-51 
9 562:2.5E-29 
9 560:1.1E-32 
312 604:9.8E-85 
312 603:3.0E-39 
312 602:3.1E-39 
721 776:2.5E-57 
312 601:6.1E-45 
721 775:9.2E-83 
312 600:9.6E-46 
721 773:1.4E-63 
721 772:3.6E-46 
721 771:1.8E-30 
312 609:0.0 
312 608:4.8E-73 
312 607:0.0 
312 606:1.3E-36 
312 605:6.6E-86 
9 569:1.8E-26 
312 673:3.0E-69 
312 671:1.8E-29 
312 679:2.6E-59 
312 678:3.1E-54 
312 677:6.3E-30 
312 676:3.5E-61 
312 675:8.2E-67 
312 674:2.5E-69 
495 549:1.2E-81 
495 548:3.3E-74 
495 547:0.0 
495 546:2.1E-43 
495 545:8.5E-40 
495 544:8.4E-41 
495 543:1.0E-43 
495 542:1.6E-43 
495 541:1.1E-146 
495 540:1.3E-175 
312 661:7.5E-30 
312 660:1.0E-23 
312 669:6.0E-39 
312 668:3.8E-45 
312 667:2.1E-79 
312 666:3.2E-91 
312 665:3.9E-32 
312 664:5.5E-81 
312 663:3.7E-75 
9 709:2.9E-20 
495 559:0.0 
9 708:3.2E-27 
495 558:0.0 
9 707:1.4E-25 
495 557:0.0 
9 706:5.4E-25 
495 556:2.4E-176 
9 705:9.8E-32 
495 555:0.0 
9 704:2.9E-20 
495 554:4.8E-162 
495 553:2.0E-73 
495 552:0.0 
495 551:3.4E-65 
495 550:2.3E-84 
312 651:2.4E-73 
495 570:0.0 
312 650:8.1E-33 
312 659:1.2E-29 
312 656:3.4E-20 
312 655:8.0E-22 
312 654:4.7E-26 
312 653:5.8E-20 
312 652:1.2E-30 
495 569:2.4E-134 
495 568:1.6E-40 
495 567:7.7E-39 
495 566:7.9E-39 
495 565:6.7E-25 
495 564:0.0 
495 563:0.0 
495 562:8.3E-168 
495 561:3.6E-179 
495 560:0.0 
312 640:3.0E-47 
495 581:4.1E-34 
495 580:3.6E-79 
312 648:2.6E-71 
312 647:1.1E-57 
312 646:4.9E-61 
312 645:5.7E-23 
312 644:4.7E-27 
312 643:4.7E-68 
312 642:7.5E-91 
312 641:6.9E-87 
312 649:6.9E-76 
495 579:2.8E-86 
495 578:1.3E-44 
495 577:3.0E-76 
495 576:1.3E-33 
495 575:8.6E-84 
495 574:1.2E-18 
495 573:4.2E-27 
495 572:2.6E-88 
495 571:1.6E-21 
0 19:2.7E-17 
9 731:2.5E-20 
0 18:7.1E-21 
9 730:5.7E-27 
495 591:9.9E-175 
0 17:1.4E-19 
495 590:1.5E-94 
0 16:8.1E-20 
0 15:2.6E-22 
0 14:1.0E-19 
0 13:6.1E-21 
0 12:6.5E-27 
0 11:2.0E-26 
9 739:4.5E-20 
495 589:5.5E-161 
0 10:3.4E-25 
9 738:1.8E-37 
495 588:7.4E-47 
9 737:4.8E-30 
495 587:4.0E-65 
9 736:3.2E-28 
495 586:4.7E-65 
9 735:4.1E-28 
495 585:2.3E-31 
9 734:1.3E-35 
495 584:3.1E-25 
9 733:3.0E-35 
495 583:2.5E-73 
9 732:2.9E-20 
495 582:2.3E-78 
0 29:2.0E-23 
9 741:1.8E-17 
0 28:1.6E-27 
9 740:3.8E-27 
0 27:7.5E-18 
0 26:4.0E-21 
0 24:2.3E-20 
0 23:8.9E-15 
0 22:2.5E-28 
0 21:9.4E-22 
495 599:2.0E-43 
0 20:7.6E-25 
495 598:7.6E-46 
9 747:5.1E-32 
495 597:1.1E-105 
9 746:5.0E-31 
495 596:1.0E-130 
9 745:1.3E-27 
495 595:5.1E-140 
495 594:1.5E-33 
495 593:2.4E-149 
312 695:4.4E-72 
312 694:1.5E-63 
0 39:8.6E-24 
312 693:2.4E-29 
0 38:5.9E-27 
312 692:2.0E-86 
0 37:1.4E-25 
312 691:2.4E-101 
0 36:9.0E-27 
312 690:4.9E-27 
0 35:1.5E-23 
0 34:2.4E-23 
312 699:5.8E-79 
312 698:1.9E-73 
312 697:5.8E-92 
312 696:3.5E-79 
0 33:2.8E-19 
9 717:7.3E-28 
0 32:2.4E-20 
9 715:1.9E-19 
0 30:1.9E-22 
9 710:2.1E-24 
9 720:4.6E-32 
312 684:4.7E-33 
312 683:1.6E-44 
312 682:3.4E-55 
0 49:1.7E-18 
312 681:2.4E-61 
0 48:2.4E-21 
312 680:3.7E-26 
0 47:5.7E-20 
0 46:2.1E-16 
0 45:1.6E-17 
312 689:5.4E-21 
312 688:1.1E-40 
312 687:4.5E-81 
312 686:2.7E-41 
312 685:1.8E-75 
9 729:1.7E-23 
0 44:7.6E-24 
0 43:4.7E-19 
9 727:5.9E-22 
0 42:1.1E-19 
0 41:4.3E-20 
9 725:1.6E-19 
0 40:8.0E-24 
9 723:1.9E-22 
0 59:7.7E-19 
0 58:1.5E-28 
0 57:2.4E-25 
0 56:5.5E-26 
0 55:4.5E-26 
0 54:5.0E-23 
0 53:7.1E-18 
0 52:3.3E-16 
0 50:9.8E-17 
0 69:2.9E-21 
0 68:2.6E-21 
0 67:1.2E-19 
0 66:6.7E-24 
0 65:2.0E-18 
0 64:3.5E-20 
0 60:4.4E-22 
0 79:5.6E-27 
0 78:1.0E-25 
0 77:1.3E-24 
0 76:5.5E-25 
0 75:9.0E-18 
0 74:1.8E-22 
0 73:1.5E-27 
0 72:6.9E-20 
0 89:1.8E-22 
0 80:4.8E-22 
0 88:5.2E-21 
0 87:7.9E-25 
0 85:2.3E-16 
0 84:2.4E-25 
0 83:1.3E-19 
0 82:1.5E-23 
0 81:1.9E-23 
502 529:7.0E-67 
502 528:6.8E-89 
502 527:1.7E-33 
502 525:2.3E-18 
495 509:8.2E-82 
502 524:5.3E-18 
495 508:3.4E-30 
495 507:0.0 
502 522:2.8E-144 
495 506:0.0 
502 521:8.4E-142 
495 505:3.2E-40 
502 520:1.9E-141 
495 504:0.0 
495 503:0.0 
495 502:2.1E-156 
0 99:3.1E-27 
495 501:6.3E-126 
495 500:1.6E-81 
0 97:1.0E-20 
502 519:4.2E-106 
502 518:4.5E-174 
502 517:3.3E-126 
502 516:6.2E-154 
502 515:2.4E-158 
502 514:7.0E-27 
502 513:6.4E-22 
495 519:2.0E-116 
502 512:3.2E-46 
495 518:0.0 
502 511:8.5E-43 
495 517:0.0 
502 510:1.1E-26 
495 516:0.0 
495 515:0.0 
495 514:9.0E-29 
495 513:5.8E-17 
495 512:2.8E-33 
495 511:5.1E-42 
495 510:5.9E-23 
502 509:7.9E-101 
502 508:5.0E-32 
502 507:1.9E-153 
502 506:3.0E-146 
502 505:1.1E-46 
502 504:8.1E-124 
502 503:2.6E-146 
495 529:2.1E-81 
495 528:6.2E-102 
495 527:8.5E-37 
495 525:9.9E-21 
495 524:5.9E-17 
495 522:0.0 
495 521:0.0 
495 520:0.0 
495 539:7.6E-70 
495 538:1.8E-61 
495 537:0.0 
495 536:2.2E-155 
495 535:5.1E-175 
495 534:0.0 
495 533:0.0 
495 532:0.0 
495 531:1.5E-53 
495 530:1.6E-40 
502 569:9.7E-133 
502 568:1.3E-43 
502 567:2.6E-45 
502 566:1.0E-38 
502 565:4.4E-26 
502 564:1.3E-104 
502 563:1.9E-102 
502 562:0.0 
502 561:2.1E-97 
502 560:0.0 
502 559:1.6E-161 
502 558:2.8E-154 
502 557:0.0 
502 556:0.0 
502 555:1.1E-155 
502 554:0.0 
502 553:1.8E-73 
502 552:8.3E-141 
502 551:1.3E-64 
502 550:1.2E-73 
502 549:9.4E-74 
502 548:3.2E-39 
502 547:4.3E-137 
502 546:2.6E-45 
502 545:6.2E-42 
502 544:1.2E-43 
502 543:2.0E-44 
502 542:6.0E-43 
502 541:1.8E-120 
502 540:7.4E-123 
502 539:2.6E-62 
502 538:2.2E-65 
502 537:2.8E-140 
502 536:5.7E-135 
502 535:0.0 
502 534:0.0 
502 533:1.8E-138 
502 532:1.1E-129 
502 531:1.8E-64 
502 530:4.9E-46 
502 599:8.4E-47 
502 598:1.5E-45 
502 597:6.3E-107 
502 596:4.5E-138 
502 595:7.0E-148 
502 594:3.0E-34 
502 593:1.4E-175 
502 592:3.2E-40 
502 591:4.4E-174 
502 590:2.0E-126 
502 589:0.0 
502 588:6.0E-49 
502 587:8.6E-73 
502 586:9.6E-73 
502 585:2.3E-30 
502 584:2.5E-28 
502 583:1.6E-65 
502 582:1.3E-74 
502 581:1.1E-37 
502 580:9.6E-79 
502 579:2.3E-90 
502 578:4.5E-85 
502 577:8.5E-76 
502 576:3.5E-41 
502 575:6.7E-83 
502 574:3.3E-19 
502 573:2.2E-28 
502 572:1.2E-97 
502 571:2.7E-26 
502 570:5.0E-125 
9 651:5.3E-30 
312 714:2.0E-47 
312 713:9.7E-57 
312 712:2.7E-35 
312 711:1.7E-48 
312 710:7.2E-50 
312 719:5.7E-81 
312 718:4.8E-98 
312 717:4.2E-82 
312 716:7.7E-47 
312 715:1.0E-62 
9 664:3.1E-29 
9 663:3.8E-27 
312 702:2.1E-33 
312 701:4.5E-72 
312 700:7.8E-77 
312 709:5.5E-58 
312 708:1.0E-59 
312 707:2.8E-61 
312 706:4.9E-57 
312 705:2.0E-64 
312 704:4.2E-61 
9 669:3.2E-23 
9 668:7.2E-20 
9 667:1.1E-20 
9 666:4.9E-39 
9 632:1.7E-26 
9 631:9.6E-24 
9 630:5.1E-25 
9 638:1.3E-21 
9 633:1.3E-24 
9 643:1.9E-30 
9 648:6.9E-23 
9 647:9.7E-17 
9 646:4.3E-23 
312 750:3.9E-76 
9 697:7.1E-21 
9 696:4.8E-24 
9 695:3.7E-35 
9 694:4.2E-25 
9 692:1.3E-37 
9 691:7.1E-38 
312 758:1.2E-59 
312 757:1.3E-21 
312 756:1.9E-41 
312 755:5.4E-70 
312 754:3.1E-45 
312 753:1.1E-86 
312 752:6.1E-89 
312 751:1.2E-90 
312 759:3.9E-61 
312 747:3.7E-91 
312 746:2.0E-103 
312 745:1.1E-80 
312 744:2.5E-103 
312 743:6.8E-49 
312 742:7.6E-89 
312 741:2.4E-89 
312 740:7.2E-93 
312 749:2.9E-77 
312 748:6.0E-84 
9 676:3.5E-27 
9 675:3.1E-20 
9 674:9.4E-35 
9 673:8.0E-30 
312 736:1.0E-108 
312 735:2.2E-78 
312 734:3.8E-69 
312 733:7.2E-78 
312 732:2.7E-78 
312 731:3.0E-93 
312 730:8.1E-95 
312 739:6.9E-92 
312 738:1.7E-71 
312 737:6.0E-86 
9 679:1.5E-16 
9 677:1.6E-15 
9 687:1.9E-37 
9 686:6.2E-24 
9 685:8.8E-18 
9 683:1.4E-15 
9 682:4.8E-21 
312 725:1.6E-85 
312 724:2.9E-87 
312 723:1.4E-89 
312 722:1.6E-75 
312 721:8.0E-77 
312 720:2.8E-91 
312 729:9.0E-90 
312 728:8.3E-104 
312 727:3.3E-69 
312 726:1.0E-86 
9 688:2.9E-15 
544 768:2.8E-17 
544 767:1.1E-20 
544 766:2.3E-29 
544 765:2.1E-38 
544 764:1.9E-40 
544 763:7.0E-36 
544 762:2.4E-38 
544 761:6.0E-35 
544 760:1.2E-22 
263 699:1.3E-39 
263 698:2.3E-44 
110 638:6.7E-25 
263 697:2.7E-40 
263 696:1.8E-35 
263 695:3.3E-92 
263 694:3.0E-38 
263 693:8.6E-39 
110 632:6.0E-20 
110 630:6.5E-19 
544 769:6.6E-31 
544 757:1.1E-19 
544 756:9.8E-20 
544 755:8.0E-44 
544 754:3.5E-24 
544 753:1.9E-38 
544 752:3.6E-39 
544 751:4.3E-39 
544 750:2.5E-42 
110 629:3.9E-24 
110 624:1.3E-19 
110 623:4.2E-32 
544 759:4.2E-32 
544 758:2.7E-35 
544 746:3.3E-40 
544 745:1.7E-38 
544 744:8.8E-40 
544 743:8.5E-26 
544 742:5.7E-41 
544 741:8.5E-44 
544 740:1.3E-47 
110 618:2.0E-26 
110 617:5.6E-24 
110 616:4.1E-22 
110 615:3.8E-21 
110 614:7.1E-25 
110 613:1.0E-22 
110 612:5.6E-23 
544 749:2.0E-45 
544 748:2.3E-46 
544 747:9.1E-40 
544 735:3.1E-38 
544 734:8.4E-52 
544 733:1.1E-47 
544 732:1.1E-36 
544 731:4.1E-41 
544 730:8.8E-43 
110 605:1.6E-19 
110 604:1.6E-24 
544 739:4.2E-39 
544 738:1.2E-34 
544 737:4.0E-38 
544 736:1.3E-36 
110 679:5.5E-26 
403 593:1.6E-155 
403 592:6.8E-37 
403 591:0.0 
403 590:1.2E-92 
403 599:1.6E-41 
403 598:6.3E-41 
403 597:3.9E-104 
403 596:3.9E-113 
403 595:7.1E-126 
403 594:1.1E-28 
110 667:1.3E-20 
110 663:2.5E-25 
544 782:1.4E-16 
544 776:1.3E-40 
544 775:2.0E-52 
544 774:3.9E-19 
544 773:2.4E-33 
544 772:1.7E-32 
544 771:4.2E-33 
544 770:2.1E-34 
110 649:1.2E-23 
110 648:3.2E-33 
110 647:3.2E-19 
110 646:1.1E-24 
110 642:2.6E-26 
110 641:2.4E-26 
110 640:1.3E-25 
403 560:1.4E-173 
72 641:4.8E-18 
403 568:3.1E-33 
697 747:1.9E-74 
403 567:1.1E-39 
697 746:5.5E-61 
403 566:2.1E-28 
697 745:5.1E-65 
403 565:2.7E-20 
697 744:2.3E-79 
403 564:5.0E-91 
697 743:1.0E-48 
403 563:2.1E-86 
697 742:4.9E-62 
403 562:2.8E-156 
697 741:1.5E-86 
403 561:1.7E-82 
697 740:2.8E-76 
72 646:6.2E-16 
72 643:9.0E-25 
697 749:7.8E-63 
72 642:5.6E-19 
403 569:6.6E-102 
697 748:4.7E-68 
697 750:1.4E-48 
72 652:7.8E-16 
403 557:7.4E-166 
697 758:8.6E-59 
72 651:7.4E-24 
403 556:4.2E-163 
697 757:7.2E-30 
72 650:1.5E-15 
403 555:8.7E-134 
697 756:2.3E-40 
403 554:3.7E-145 
697 755:9.7E-59 
403 553:2.0E-56 
697 754:1.2E-35 
403 552:3.3E-120 
697 753:3.7E-80 
403 551:1.0E-54 
697 752:1.8E-82 
403 550:1.4E-66 
697 751:2.1E-76 
403 559:9.7E-139 
403 558:7.9E-141 
697 759:2.4E-50 
403 582:4.0E-59 
697 761:1.8E-33 
403 581:2.4E-35 
697 760:4.8E-33 
403 580:1.5E-59 
697 769:4.1E-54 
403 589:6.6E-166 
697 768:1.2E-28 
403 588:1.0E-47 
697 767:6.6E-21 
403 587:3.4E-51 
697 766:4.8E-35 
403 586:3.3E-51 
697 765:4.0E-61 
403 585:3.9E-26 
697 764:1.2E-57 
403 584:4.6E-18 
697 763:6.6E-55 
403 583:1.5E-52 
697 762:1.9E-52 
72 627:2.6E-20 
72 623:3.7E-22 
72 622:2.3E-15 
72 621:1.1E-28 
72 620:2.7E-18 
110 699:1.6E-29 
110 698:5.3E-19 
110 697:1.0E-29 
110 696:2.2E-21 
110 694:9.3E-27 
72 628:1.9E-23 
110 692:2.2E-17 
697 772:1.8E-56 
403 570:1.1E-114 
697 771:8.5E-34 
697 770:9.1E-59 
72 630:7.6E-17 
403 579:9.3E-61 
403 578:1.2E-52 
403 577:8.2E-52 
403 576:2.3E-35 
403 575:2.2E-60 
697 776:1.2E-56 
697 775:2.2E-49 
403 573:1.7E-30 
697 774:7.2E-24 
403 572:1.3E-64 
697 773:1.0E-70 
72 638:5.9E-22 
72 633:1.9E-21 
72 632:2.2E-21 
72 631:7.2E-29 
110 687:4.2E-25 
110 685:3.1E-23 
110 684:1.2E-17 
110 683:2.0E-27 
110 682:2.4E-22 
110 681:2.5E-23 
544 724:1.7E-39 
474 774:2.6E-16 
544 723:2.5E-39 
697 782:1.1E-23 
474 773:2.3E-40 
544 722:2.3E-42 
474 772:1.7E-29 
544 721:2.9E-45 
474 771:4.5E-34 
544 720:8.7E-40 
474 770:1.5E-32 
403 524:8.8E-22 
403 522:1.6E-95 
403 521:8.3E-94 
403 520:1.6E-109 
474 776:1.4E-24 
72 605:2.0E-18 
72 604:6.1E-19 
403 529:1.2E-56 
72 601:1.9E-17 
403 528:3.8E-63 
72 600:1.0E-16 
403 527:2.4E-17 
403 525:6.4E-15 
544 729:5.0E-40 
72 609:6.2E-24 
544 728:3.3E-38 
72 608:1.6E-20 
544 727:2.5E-22 
72 607:1.8E-25 
544 726:9.6E-38 
544 725:5.3E-38 
474 764:3.0E-34 
544 713:1.2E-39 
474 763:1.3E-34 
544 712:1.7E-21 
474 762:1.6E-35 
544 711:1.3E-26 
474 761:5.6E-35 
474 760:1.8E-28 
403 512:1.3E-27 
403 511:1.0E-38 
403 510:1.1E-15 
474 769:2.6E-32 
474 766:1.7E-25 
474 765:1.7E-43 
72 616:6.3E-22 
72 615:1.9E-27 
72 614:7.7E-25 
403 519:3.6E-56 
72 613:1.9E-18 
403 518:1.0E-108 
72 612:2.0E-18 
403 517:6.4E-109 
72 611:1.3E-21 
403 516:5.4E-108 
72 610:1.3E-18 
403 515:9.7E-120 
403 514:4.4E-22 
544 719:7.9E-36 
544 718:4.4E-39 
544 717:1.8E-45 
72 619:2.9E-18 
72 618:1.1E-24 
544 715:7.6E-29 
72 617:9.2E-20 
544 714:3.5E-28 
544 702:5.9E-23 
544 701:1.8E-42 
544 700:1.1E-35 
403 546:2.2E-41 
403 545:7.9E-38 
403 544:2.3E-37 
403 543:1.2E-40 
403 542:1.4E-40 
403 541:2.0E-88 
403 540:2.2E-103 
403 549:1.4E-62 
403 548:1.1E-33 
403 547:5.7E-110 
544 709:2.5E-30 
544 708:1.2E-29 
544 707:1.1E-24 
544 706:2.5E-23 
544 705:5.9E-29 
403 535:2.6E-162 
403 534:8.8E-174 
403 533:4.7E-128 
403 532:5.2E-120 
403 531:2.2E-47 
403 530:5.9E-34 
403 539:1.1E-54 
403 538:6.1E-44 
403 537:5.9E-120 
403 536:2.0E-103 
474 731:7.8E-40 
474 730:2.2E-43 
474 739:2.0E-40 
474 738:2.2E-27 
474 737:2.8E-36 
474 736:1.4E-42 
474 735:1.1E-33 
474 734:8.2E-29 
474 733:1.3E-28 
474 732:7.3E-29 
474 720:2.9E-32 
474 728:1.2E-41 
474 727:6.2E-18 
474 726:2.2E-34 
474 725:8.8E-42 
474 724:1.9E-43 
474 723:2.4E-42 
474 722:1.1E-33 
474 721:4.6E-27 
474 729:8.1E-41 
474 753:1.5E-43 
474 752:3.5E-44 
474 751:6.2E-43 
474 750:1.2E-33 
403 502:2.6E-150 
403 501:1.4E-121 
403 500:1.4E-59 
474 759:1.7E-36 
474 758:2.6E-33 
474 756:2.7E-19 
474 755:5.4E-32 
474 754:1.7E-20 
403 509:1.1E-77 
403 508:2.9E-29 
403 507:7.8E-134 
403 506:3.6E-124 
333 589:4.4E-32 
403 505:8.5E-41 
333 588:2.7E-43 
403 504:2.9E-102 
403 503:1.9E-127 
333 585:4.6E-56 
333 583:4.7E-28 
333 582:2.2E-20 
333 581:1.4E-46 
333 580:1.8E-18 
474 742:8.9E-30 
474 741:6.2E-43 
474 740:3.1E-46 
474 749:5.2E-27 
474 748:1.3E-31 
474 747:2.8E-32 
474 746:1.3E-31 
474 745:1.4E-34 
474 744:9.3E-42 
474 743:4.2E-22 
333 599:1.8E-51 
333 598:2.0E-50 
333 597:9.2E-19 
333 596:2.4E-17 
333 595:7.4E-27 
333 594:8.4E-62 
333 593:8.6E-27 
333 592:3.1E-43 
333 591:3.4E-26 
72 685:4.1E-17 
72 682:3.9E-16 
333 569:4.6E-24 
333 568:4.3E-56 
333 567:4.4E-24 
72 687:9.1E-42 
333 566:7.1E-94 
72 686:9.0E-23 
333 565:2.1E-43 
333 564:1.2E-21 
333 562:9.8E-29 
333 561:6.0E-16 
333 560:6.4E-27 
263 709:1.5E-30 
72 696:4.1E-21 
72 695:3.4E-30 
72 694:3.1E-22 
72 692:3.2E-43 
72 691:1.4E-47 
263 700:3.2E-40 
72 699:9.1E-19 
333 578:1.3E-24 
72 698:7.4E-23 
333 577:7.4E-23 
72 697:3.1E-24 
333 576:4.9E-44 
263 707:9.2E-23 
333 574:5.3E-15 
263 706:3.1E-21 
333 573:3.0E-30 
263 705:4.6E-23 
333 572:1.9E-29 
333 570:1.3E-17 
263 702:3.3E-26 
263 701:7.2E-52 
72 663:2.3E-34 
474 717:2.4E-31 
474 715:8.2E-27 
474 711:5.0E-26 
474 710:5.7E-16 
263 711:6.9E-25 
263 710:1.2E-24 
72 669:9.9E-18 
333 547:4.9E-19 
72 667:3.3E-18 
333 546:3.3E-52 
72 666:9.6E-36 
333 545:2.3E-48 
333 544:4.7E-55 
474 719:1.7E-34 
72 664:2.0E-31 
333 543:2.0E-53 
474 718:6.1E-40 
263 719:3.3E-34 
333 542:7.9E-50 
263 718:1.3E-43 
333 541:5.7E-22 
263 717:3.1E-46 
333 540:1.5E-25 
263 716:3.1E-27 
263 715:3.1E-35 
263 714:1.8E-31 
263 713:3.4E-38 
263 712:1.5E-23 
72 674:7.5E-32 
474 706:7.8E-17 
72 673:3.7E-29 
474 704:1.8E-15 
474 702:1.2E-18 
474 701:1.4E-35 
474 700:9.3E-34 
263 722:8.5E-32 
263 721:6.3E-46 
263 720:8.5E-39 
333 559:6.2E-23 
333 558:7.8E-29 
333 557:2.8E-26 
333 556:8.5E-29 
72 676:3.6E-23 
333 554:2.5E-23 
474 707:6.9E-27 
333 553:6.4E-19 
263 729:2.0E-39 
333 552:2.9E-18 
263 728:7.7E-43 
333 551:2.0E-45 
263 727:1.4E-24 
333 550:5.7E-19 
263 726:6.3E-39 
263 725:8.0E-39 
263 724:4.1E-38 
263 723:7.5E-42 
9 774:5.3E-38 
9 772:3.3E-27 
9 770:3.6E-27 
263 733:3.9E-47 
263 732:1.2E-38 
263 731:6.0E-37 
263 730:4.7E-43 
333 522:1.5E-23 
333 521:5.1E-24 
333 520:1.4E-26 
263 739:1.3E-37 
263 738:1.6E-42 
263 737:1.4E-38 
263 736:4.8E-45 
263 735:7.6E-44 
9 776:2.9E-24 
263 734:3.3E-56 
9 782:5.1E-23 
263 744:1.1E-43 
333 539:6.2E-15 
263 743:3.7E-27 
333 538:6.1E-17 
263 742:2.4E-38 
263 741:7.7E-41 
333 536:1.2E-22 
263 740:7.7E-45 
333 535:9.5E-30 
333 534:8.2E-33 
333 533:2.3E-25 
333 532:2.1E-21 
333 531:1.0E-31 
333 530:2.2E-53 
263 749:9.7E-46 
263 748:1.3E-44 
263 747:9.1E-39 
263 746:1.4E-39 
263 745:2.8E-34 
9 752:1.6E-20 
9 751:1.9E-22 
333 508:1.1E-22 
333 507:2.1E-27 
263 755:9.3E-48 
333 506:4.2E-21 
263 754:8.7E-25 
333 505:6.3E-51 
263 753:4.9E-38 
263 752:1.6E-39 
333 503:8.6E-30 
263 751:3.4E-42 
333 502:3.2E-29 
263 750:8.7E-32 
9 759:3.1E-25 
9 758:6.0E-26 
9 757:1.8E-40 
263 759:1.0E-33 
263 758:3.2E-32 
263 757:2.2E-19 
9 754:9.1E-18 
263 756:7.6E-24 
9 764:3.6E-30 
9 763:2.7E-26 
9 762:1.2E-19 
544 699:1.3E-34 
544 698:9.1E-42 
544 697:1.1E-35 
544 696:1.1E-34 
544 695:1.3E-80 
544 694:4.0E-40 
544 693:1.1E-38 
544 692:6.1E-44 
544 691:1.3E-45 
544 690:5.9E-23 
333 518:7.1E-21 
263 766:9.7E-30 
333 517:1.3E-23 
263 765:1.5E-32 
333 516:1.8E-22 
263 764:1.5E-42 
333 515:6.4E-22 
263 763:3.5E-35 
263 762:7.9E-33 
263 761:1.4E-30 
263 760:1.1E-25 
9 769:2.4E-24 
9 768:4.5E-30 
9 767:1.7E-38 
263 769:4.0E-34 
9 766:3.5E-20 
263 768:2.9E-17 
263 767:1.8E-19 
263 776:3.0E-45 
263 775:1.8E-51 
263 773:2.0E-35 
263 772:3.3E-29 
263 771:4.8E-29 
263 770:3.3E-31 
263 782:7.4E-17 
544 647:9.7E-33 
544 646:1.5E-35 
544 645:9.7E-46 
544 644:7.1E-43 
544 643:3.2E-81 
544 642:5.6E-39 
544 641:1.8E-39 
544 640:1.4E-32 
263 582:2.0E-28 
626 697:1.5E-47 
263 581:4.0E-93 
626 696:3.2E-31 
263 580:2.8E-39 
626 695:1.3E-84 
626 694:1.1E-39 
626 693:1.7E-33 
626 692:8.1E-60 
626 691:1.0E-53 
626 690:5.6E-23 
263 579:7.7E-37 
263 578:7.5E-45 
110 518:4.8E-20 
263 577:2.6E-48 
110 517:1.6E-18 
263 576:1.7E-106 
110 516:7.1E-21 
263 575:1.7E-42 
110 515:2.7E-21 
263 574:1.0E-20 
263 573:2.7E-34 
626 699:2.6E-39 
263 572:5.5E-46 
626 698:2.2E-37 
544 649:1.0E-38 
544 648:4.8E-33 
544 636:3.1E-21 
544 635:3.2E-113 
544 634:3.8E-30 
544 633:1.3E-28 
544 632:3.9E-41 
544 631:6.7E-44 
544 630:3.8E-34 
263 593:9.3E-45 
263 592:1.9E-129 
263 591:1.1E-43 
263 590:4.3E-38 
263 589:7.7E-49 
110 507:1.3E-26 
263 588:2.3E-78 
263 587:2.7E-36 
263 586:5.9E-36 
263 585:7.1E-69 
110 503:1.7E-20 
263 584:1.3E-20 
110 502:6.4E-21 
263 583:4.6E-25 
110 500:1.5E-18 
544 639:3.9E-20 
544 638:5.1E-47 
544 637:1.6E-31 
544 625:9.0E-63 
544 624:2.3E-34 
544 623:6.1E-52 
544 622:1.2E-99 
544 621:7.5E-104 
544 620:2.5E-42 
263 599:0.0 
263 598:0.0 
263 597:7.5E-38 
263 596:4.4E-38 
263 595:5.0E-44 
263 594:1.9E-66 
544 629:2.0E-34 
544 628:2.3E-41 
544 627:1.1E-76 
544 626:6.1E-141 
544 614:1.3E-47 
544 613:7.6E-43 
544 612:8.1E-43 
544 611:9.4E-78 
544 610:3.4E-46 
544 619:3.3E-42 
544 618:9.1E-45 
544 617:6.1E-42 
544 616:3.5E-43 
544 615:1.2E-40 
544 689:1.1E-44 
544 688:8.9E-55 
544 687:4.3E-50 
544 686:3.3E-50 
544 685:6.1E-38 
544 684:1.4E-23 
544 683:4.5E-34 
544 682:3.3E-31 
544 681:9.9E-31 
544 680:8.1E-48 
110 558:3.2E-20 
110 557:9.8E-22 
110 556:2.2E-20 
110 554:3.2E-25 
544 679:5.1E-28 
544 678:6.4E-35 
544 677:5.8E-45 
544 676:6.4E-84 
544 675:1.9E-39 
544 674:2.8E-79 
544 673:4.4E-64 
544 671:1.0E-15 
110 540:2.7E-22 
544 669:4.9E-63 
544 668:1.9E-47 
544 667:7.5E-38 
544 666:6.7E-50 
544 665:5.4E-18 
544 664:7.0E-82 
544 663:3.0E-49 
544 662:2.0E-24 
544 661:2.1E-44 
544 660:7.4E-24 
110 537:6.8E-25 
110 536:4.1E-20 
110 535:2.9E-19 
110 533:1.1E-20 
544 658:2.7E-20 
544 657:1.4E-32 
544 656:4.5E-31 
544 655:4.0E-32 
544 654:9.3E-41 
544 653:1.2E-37 
544 652:1.0E-41 
544 651:7.4E-85 
544 650:4.0E-46 
110 529:4.5E-16 
110 528:2.0E-22 
110 522:4.5E-20 
110 521:2.9E-18 
110 520:3.2E-17 
544 659:2.0E-44 
403 681:2.9E-48 
474 698:5.7E-41 
403 680:5.5E-18 
474 697:5.9E-35 
474 696:1.2E-31 
474 695:1.2E-26 
474 692:1.4E-36 
474 691:8.5E-41 
403 689:1.4E-21 
403 688:1.3E-35 
403 687:1.5E-67 
403 686:1.1E-38 
403 685:1.4E-72 
403 684:4.0E-24 
403 683:3.8E-32 
403 682:1.4E-42 
474 699:2.9E-31 
72 769:1.1E-15 
72 768:6.8E-25 
72 767:7.6E-33 
72 766:6.4E-17 
72 765:3.8E-17 
72 764:5.6E-17 
72 763:2.7E-20 
110 595:7.0E-30 
474 687:7.6E-36 
474 686:1.0E-25 
474 685:5.8E-34 
474 684:6.3E-25 
474 683:1.3E-24 
474 682:2.4E-31 
474 681:9.7E-29 
403 678:7.7E-45 
403 677:1.0E-28 
403 676:4.8E-53 
72 770:3.7E-16 
403 675:4.9E-51 
403 674:2.1E-50 
403 673:4.9E-57 
403 671:1.7E-22 
474 688:3.5E-18 
626 628:2.0E-32 
626 627:9.1E-82 
72 775:9.4E-35 
72 774:3.9E-25 
403 679:1.0E-49 
474 690:1.6E-18 
110 583:6.2E-20 
626 629:5.6E-34 
72 740:2.1E-21 
626 631:5.1E-43 
626 630:2.6E-34 
626 639:3.0E-20 
72 747:8.9E-31 
626 638:2.4E-44 
72 746:1.3E-27 
626 637:2.8E-33 
72 745:4.0E-23 
626 636:2.5E-19 
72 744:1.1E-16 
626 635:0.0 
626 633:9.8E-29 
72 741:9.4E-25 
626 632:2.7E-33 
110 577:8.4E-20 
110 575:1.7E-21 
110 572:4.4E-19 
110 570:1.9E-16 
403 692:8.6E-65 
403 691:2.1E-68 
403 690:2.4E-18 
626 642:1.2E-40 
403 699:2.2E-58 
626 641:1.0E-39 
403 698:1.3E-69 
626 640:8.1E-28 
403 697:9.7E-62 
403 696:5.4E-62 
403 695:5.3E-49 
403 694:3.1E-52 
403 693:5.7E-33 
626 649:6.4E-36 
72 757:2.9E-41 
626 648:3.0E-30 
626 647:5.3E-35 
626 646:9.9E-28 
72 754:6.6E-21 
626 645:2.4E-49 
72 753:1.6E-23 
626 644:4.5E-39 
72 752:1.9E-24 
626 643:2.1E-89 
110 562:7.7E-19 
110 560:3.0E-20 
474 654:6.4E-19 
544 603:2.5E-93 
474 653:9.2E-19 
544 602:1.7E-93 
474 652:3.6E-21 
544 601:0.0 
474 651:2.6E-28 
544 600:0.0 
474 650:3.5E-20 
403 645:3.7E-29 
626 653:9.9E-30 
626 652:1.7E-38 
403 643:1.2E-50 
626 651:1.0E-95 
403 642:1.4E-60 
474 659:4.7E-16 
626 650:4.8E-33 
403 641:9.5E-60 
403 640:6.9E-45 
474 655:2.1E-15 
72 726:2.2E-29 
72 725:1.6E-23 
72 724:8.9E-24 
626 659:1.3E-33 
403 649:1.4E-58 
626 657:4.9E-23 
403 648:3.0E-50 
626 656:2.4E-31 
72 720:6.3E-31 
403 647:8.1E-49 
626 655:2.5E-25 
403 646:4.6E-54 
626 654:4.6E-47 
544 609:9.8E-43 
544 608:4.1E-76 
544 607:3.5E-45 
72 729:1.3E-21 
544 606:1.3E-82 
72 728:3.8E-15 
544 605:5.9E-47 
72 727:1.7E-21 
544 604:1.3E-40 
474 643:3.5E-27 
474 642:1.7E-38 
474 641:2.5E-38 
474 640:3.1E-25 
403 634:1.1E-46 
626 664:1.6E-95 
403 633:5.1E-92 
626 663:3.3E-44 
403 632:2.0E-103 
474 649:1.6E-42 
626 662:3.2E-22 
403 631:1.6E-175 
474 648:1.3E-30 
626 661:3.9E-45 
403 630:1.3E-142 
474 647:6.3E-24 
626 660:1.5E-22 
474 646:1.0E-28 
72 736:2.4E-16 
72 735:5.4E-30 
72 734:7.1E-31 
626 669:8.2E-59 
72 733:2.9E-31 
403 638:2.5E-64 
626 668:1.3E-40 
403 637:3.3E-71 
626 667:4.9E-34 
72 731:1.7E-26 
403 636:2.1E-28 
626 666:2.6E-47 
403 635:3.5E-34 
626 665:1.1E-19 
72 739:3.2E-24 
72 738:8.2E-33 
474 676:3.5E-28 
474 675:7.7E-35 
474 674:1.4E-24 
474 673:3.7E-34 
474 671:2.3E-20 
403 667:6.3E-70 
626 675:4.5E-40 
403 666:1.9E-74 
626 674:1.2E-86 
403 665:1.6E-21 
626 673:1.7E-79 
403 664:2.3E-50 
403 663:4.6E-50 
403 662:5.7E-15 
474 679:4.1E-24 
403 661:1.7E-27 
474 678:7.1E-31 
403 660:3.1E-20 
474 677:3.4E-15 
72 700:7.5E-16 
626 679:1.1E-28 
626 678:1.3E-25 
403 669:5.0E-32 
626 677:4.8E-49 
403 668:4.1E-35 
626 676:3.1E-82 
72 708:1.0E-27 
72 707:4.8E-20 
474 665:2.2E-16 
474 664:3.8E-23 
474 663:6.3E-28 
474 661:6.0E-16 
403 656:3.2E-19 
626 686:1.2E-52 
403 655:7.7E-24 
626 685:2.6E-33 
403 654:8.1E-23 
626 684:3.3E-21 
403 653:2.4E-24 
626 683:8.3E-24 
403 652:3.1E-29 
474 669:2.6E-20 
626 682:6.8E-25 
697 699:0.0 
403 651:4.2E-55 
474 668:7.5E-29 
626 681:2.6E-32 
697 698:3.9E-93 
403 650:1.2E-22 
474 667:1.5E-44 
626 680:1.2E-38 
474 666:1.0E-33 
72 713:1.7E-31 
72 710:7.9E-17 
403 659:5.8E-24 
626 689:1.1E-28 
626 688:8.7E-45 
626 687:1.7E-42 
72 718:8.1E-16 
72 717:9.1E-34 
474 610:4.6E-54 
403 601:2.5E-40 
474 618:1.7E-51 
403 600:1.2E-38 
474 617:1.1E-54 
474 616:4.4E-52 
474 615:6.8E-53 
474 614:2.5E-51 
474 613:7.9E-51 
474 612:8.1E-51 
474 611:2.2E-26 
403 609:6.7E-144 
403 608:1.4E-53 
403 607:5.7E-146 
403 606:7.5E-32 
403 605:1.3E-68 
403 604:6.9E-75 
403 603:2.8E-36 
403 602:2.8E-36 
474 619:1.7E-51 
474 607:2.8E-49 
474 606:6.4E-20 
474 605:4.0E-35 
474 604:7.0E-37 
474 603:8.8E-25 
474 602:1.0E-24 
474 601:6.6E-32 
474 600:2.8E-26 
474 609:1.8E-51 
474 608:2.2E-26 
474 632:2.0E-48 
474 631:3.3E-49 
474 630:8.4E-40 
403 623:3.1E-76 
403 622:1.0E-40 
403 621:1.5E-41 
474 638:5.6E-44 
403 620:7.2E-119 
474 637:1.2E-36 
474 636:6.5E-34 
474 635:1.7E-20 
474 634:7.3E-25 
474 633:1.2E-39 
403 629:3.6E-179 
403 628:1.3E-86 
403 627:2.0E-50 
403 626:2.4E-38 
403 625:2.1E-29 
403 624:4.9E-166 
474 621:2.1E-26 
474 620:1.2E-51 
403 612:2.4E-178 
474 629:7.3E-44 
403 611:5.8E-54 
474 628:1.1E-44 
403 610:3.2E-168 
474 627:2.7E-23 
474 624:1.2E-38 
474 623:7.1E-46 
474 622:1.3E-23 
403 619:2.7E-118 
403 618:3.3E-140 
403 617:4.7E-134 
403 616:1.3E-148 
403 615:6.9E-142 
403 614:1.8E-178 
403 613:1.1E-173 
697 702:0.0 
697 701:0.0 
697 700:0.0 
697 709:2.2E-40 
697 708:5.4E-40 
333 689:1.6E-22 
697 707:4.0E-39 
333 688:4.7E-27 
697 706:5.0E-41 
333 687:9.4E-29 
697 705:1.1E-45 
333 686:1.4E-32 
697 704:1.2E-51 
333 685:3.7E-26 
333 680:2.0E-29 
697 714:6.3E-39 
697 713:6.1E-53 
697 712:2.6E-28 
697 711:1.7E-47 
697 710:9.1E-42 
626 705:1.6E-53 
626 704:5.5E-52 
626 702:8.5E-23 
697 719:8.9E-65 
626 701:5.7E-43 
697 718:6.7E-73 
626 700:2.2E-45 
697 717:7.6E-67 
333 698:3.1E-21 
697 716:1.0E-27 
697 715:2.1E-54 
333 695:4.0E-48 
333 693:5.7E-29 
333 692:1.6E-26 
626 709:1.6E-49 
626 708:2.1E-44 
626 707:1.3E-42 
626 706:1.3E-42 
697 725:3.5E-77 
697 724:1.8E-80 
72 782:1.8E-19 
697 723:9.2E-76 
697 722:1.5E-48 
697 721:7.7E-63 
697 720:1.8E-74 
626 716:1.1E-28 
626 715:7.1E-36 
333 669:1.8E-46 
626 714:2.3E-51 
333 668:2.3E-40 
626 713:3.6E-39 
626 712:4.1E-25 
697 729:3.6E-79 
333 666:1.4E-27 
626 711:9.2E-31 
697 728:9.5E-77 
626 710:6.4E-38 
697 727:3.1E-45 
333 664:6.3E-48 
697 726:5.7E-69 
333 663:7.7E-17 
333 662:9.3E-17 
333 661:3.8E-25 
626 719:4.2E-42 
626 718:1.2E-39 
626 717:1.2E-51 
697 736:3.7E-73 
697 735:1.6E-61 
697 734:3.6E-66 
697 733:9.9E-64 
697 732:1.9E-48 
697 731:8.3E-87 
697 730:4.7E-77 
263 601:0.0 
626 727:5.3E-35 
263 600:0.0 
626 726:1.0E-35 
626 725:4.4E-27 
333 679:2.9E-15 
626 724:4.0E-33 
626 723:5.6E-32 
333 677:1.7E-28 
626 722:1.0E-50 
697 739:3.0E-76 
333 676:8.4E-53 
626 721:9.1E-44 
697 738:2.3E-62 
626 720:3.9E-45 
697 737:7.5E-55 
263 609:1.7E-48 
333 674:1.4E-44 
263 608:4.3E-85 
333 673:1.2E-47 
263 607:1.0E-46 
263 606:2.2E-79 
263 605:8.4E-45 
263 604:3.7E-41 
263 603:1.1E-84 
626 729:5.5E-30 
263 602:9.6E-85 
626 728:4.0E-44 
263 612:1.3E-47 
333 649:2.6E-18 
263 611:4.7E-87 
263 610:6.9E-49 
333 647:4.6E-17 
333 646:4.8E-17 
333 645:1.8E-28 
333 644:7.4E-24 
333 643:4.3E-53 
263 619:7.7E-49 
263 618:1.0E-50 
263 617:1.0E-45 
263 616:1.2E-49 
263 615:1.1E-48 
263 614:3.6E-50 
263 613:9.6E-48 
544 599:0.0 
544 598:0.0 
544 597:1.8E-31 
544 596:7.7E-29 
544 595:4.5E-36 
544 594:6.6E-68 
544 593:5.0E-38 
544 592:1.1E-122 
544 591:2.5E-35 
544 590:4.3E-30 
263 623:9.0E-54 
263 622:8.4E-96 
333 659:1.4E-20 
263 621:1.3E-96 
333 658:5.2E-19 
263 620:6.2E-49 
333 656:1.6E-23 
333 654:2.2E-30 
333 653:2.0E-24 
333 652:7.5E-30 
333 651:4.0E-48 
263 629:7.3E-46 
333 650:2.4E-29 
263 628:4.9E-47 
263 627:1.8E-78 
263 626:2.0E-147 
263 625:2.3E-66 
263 624:1.3E-38 
544 589:2.3E-42 
544 588:3.3E-73 
544 587:1.0E-34 
544 586:1.7E-34 
544 585:7.3E-66 
544 584:3.0E-17 
544 583:1.4E-25 
544 582:1.4E-28 
544 581:2.7E-92 
544 580:1.1E-41 
333 628:1.8E-25 
263 634:2.0E-30 
333 627:2.6E-42 
263 633:1.7E-32 
333 626:2.6E-50 
263 632:4.6E-42 
333 625:1.1E-57 
263 631:3.0E-53 
333 624:3.2E-21 
263 630:1.2E-37 
333 623:2.3E-33 
333 622:2.1E-114 
333 621:9.7E-86 
333 620:3.6E-23 
263 639:6.3E-22 
263 638:1.2E-51 
263 637:9.0E-36 
263 636:1.7E-20 
263 635:2.2E-117 
544 579:8.1E-39 
544 578:9.7E-46 
544 577:1.2E-46 
544 576:8.2E-107 
544 575:2.4E-36 
544 574:7.5E-20 
544 573:1.1E-33 
544 572:1.3E-42 
544 571:2.8E-60 
544 570:7.0E-30 
263 645:6.8E-49 
333 638:2.1E-21 
263 644:1.1E-37 
333 637:7.0E-19 
263 643:1.3E-90 
263 642:3.1E-48 
333 635:9.1E-48 
263 641:4.9E-47 
263 640:2.0E-39 
333 633:1.2E-26 
333 632:7.6E-26 
333 631:9.4E-29 
333 630:4.5E-21 
263 649:1.4E-38 
263 648:1.6E-36 
263 647:6.7E-35 
263 646:6.6E-38 
333 609:4.6E-23 
333 608:2.5E-48 
333 607:1.8E-22 
333 606:0.0 
263 656:5.5E-39 
333 605:1.6E-24 
263 655:1.1E-28 
263 654:2.9E-48 
333 603:0.0 
263 653:9.3E-44 
333 602:0.0 
263 652:6.8E-45 
333 601:4.6E-48 
263 651:7.3E-95 
333 600:4.4E-50 
263 650:1.2E-46 
263 659:2.7E-45 
263 658:7.4E-23 
263 657:2.1E-35 
333 619:3.7E-23 
333 618:1.9E-28 
263 667:3.0E-43 
263 666:4.4E-50 
333 615:2.2E-27 
263 665:4.9E-18 
333 614:2.3E-27 
263 664:2.1E-91 
333 613:5.6E-24 
263 663:2.1E-44 
333 612:8.3E-24 
263 662:9.7E-26 
333 611:3.2E-48 
263 661:5.8E-46 
333 610:1.5E-26 
263 660:1.6E-26 
263 669:2.7E-62 
263 668:3.5E-49 
263 681:8.1E-39 
263 680:1.9E-48 
263 678:3.4E-38 
263 677:2.5E-50 
263 676:2.9E-88 
263 675:4.0E-41 
263 674:1.5E-95 
263 673:2.4E-75 
263 671:6.3E-19 
263 679:3.2E-26 
263 692:2.3E-46 
263 691:1.3E-45 
263 690:1.9E-26 
263 689:7.1E-43 
263 688:8.7E-55 
263 687:8.8E-51 
263 686:3.9E-48 
263 685:3.2E-39 
263 684:3.0E-27 
263 683:1.6E-35 
263 682:1.1E-32 
544 569:3.9E-35 
544 568:3.0E-148 
544 567:1.2E-52 
544 566:3.4E-105 
544 565:2.4E-54 
544 564:3.5E-37 
544 563:1.3E-35 
544 562:1.6E-43 
544 561:1.5E-32 
544 560:3.1E-43 
544 559:6.2E-39 
544 558:2.3E-41 
544 557:1.5E-48 
544 556:1.3E-43 
544 555:7.4E-35 
544 554:3.2E-45 
544 553:1.2E-39 
544 552:1.2E-38 
544 551:2.1E-76 
544 550:1.1E-39 
544 548:2.9E-19 
544 547:2.8E-40 
544 546:0.0 
544 545:0.0 
544 549:5.1E-36 
474 577:8.4E-30 
474 576:9.2E-17 
474 575:1.5E-34 
474 572:1.3E-39 
474 571:1.3E-15 
474 570:8.7E-42 
626 730:1.2E-34 
474 579:1.3E-62 
474 578:1.4E-37 
626 738:6.9E-38 
626 737:4.5E-36 
626 736:1.9E-42 
626 735:1.8E-40 
626 734:1.0E-48 
626 733:8.9E-47 
626 732:1.4E-29 
626 731:1.7E-34 
474 580:2.9E-64 
626 739:4.5E-27 
474 566:4.6E-24 
474 565:1.9E-17 
474 564:4.9E-52 
474 563:5.9E-49 
474 562:5.8E-44 
474 561:1.0E-45 
474 560:7.6E-52 
626 741:1.5E-33 
626 740:2.3E-38 
474 569:7.6E-52 
474 568:1.0E-26 
474 567:1.0E-20 
626 749:6.7E-44 
626 748:2.2E-52 
626 747:3.9E-45 
626 746:4.5E-49 
626 745:5.4E-44 
626 744:2.8E-39 
626 743:4.9E-21 
626 742:2.9E-36 
474 599:7.5E-30 
474 598:2.5E-33 
474 597:4.1E-33 
474 596:6.4E-38 
474 595:2.1E-41 
474 594:3.7E-21 
474 593:3.3E-44 
474 592:8.5E-23 
626 752:2.5E-27 
626 751:2.3E-32 
626 750:2.7E-50 
626 759:2.4E-34 
626 758:2.3E-30 
626 757:1.9E-22 
626 756:1.3E-15 
626 755:2.4E-30 
626 754:5.9E-29 
626 753:8.6E-33 
474 588:9.1E-21 
474 587:9.7E-32 
474 586:9.1E-32 
474 584:1.9E-25 
474 583:8.8E-23 
474 582:2.5E-40 
474 581:7.8E-23 
626 763:9.6E-36 
626 762:1.0E-33 
474 589:9.4E-45 
626 769:6.5E-32 
626 768:2.2E-19 
626 766:4.6E-27 
626 765:1.4E-35 
626 764:4.3E-36 
474 591:2.2E-41 
474 590:5.0E-29 
474 533:1.2E-50 
474 532:7.5E-43 
474 531:2.6E-26 
403 766:6.9E-54 
403 765:4.4E-56 
626 773:1.2E-35 
403 764:1.2E-56 
474 539:2.7E-47 
626 772:3.1E-27 
403 763:9.7E-56 
474 538:1.5E-45 
403 762:1.4E-50 
474 537:2.3E-49 
626 770:3.7E-35 
403 761:3.1E-41 
474 536:3.3E-39 
403 760:1.7E-48 
474 535:1.1E-53 
474 534:4.7E-40 
403 769:3.7E-49 
403 768:1.3E-20 
626 776:1.5E-41 
626 775:6.4E-43 
474 522:6.4E-51 
474 521:1.3E-47 
474 520:1.8E-51 
403 755:1.4E-64 
403 754:5.1E-31 
474 529:1.4E-25 
403 753:1.8E-77 
474 528:2.4E-27 
403 752:5.0E-76 
474 527:1.3E-16 
626 782:1.6E-23 
403 751:1.2E-73 
474 526:1.5E-18 
403 750:1.1E-59 
474 525:1.8E-16 
474 524:5.0E-19 
403 759:3.1E-47 
403 758:9.4E-50 
403 757:7.2E-22 
403 756:1.3E-44 
474 555:3.0E-45 
474 554:2.7E-46 
474 553:8.6E-36 
474 552:1.2E-27 
474 551:1.6E-24 
474 550:6.8E-36 
474 559:2.9E-47 
474 558:2.8E-48 
403 782:1.3E-24 
474 557:4.7E-51 
474 556:7.5E-44 
474 544:2.0E-30 
474 543:3.1E-30 
474 542:1.2E-29 
474 541:2.2E-50 
474 540:3.4E-51 
403 776:2.2E-46 
403 775:1.1E-38 
403 774:8.1E-28 
474 549:3.9E-30 
403 773:2.1E-63 
474 548:5.7E-21 
403 772:2.2E-46 
474 547:1.8E-44 
403 771:1.6E-40 
474 546:8.0E-32 
403 770:4.7E-55 
474 545:6.8E-29 
33 59:0.0 
33 58:8.7E-168 
33 57:1.1E-155 
33 56:2.0E-162 
403 722:2.3E-60 
403 721:9.2E-62 
403 720:4.9E-63 
403 729:3.4E-72 
403 728:7.1E-77 
403 727:2.5E-48 
403 726:3.4E-66 
403 725:1.3E-73 
403 724:2.6E-76 
403 723:1.9E-73 
33 66:8.6E-141 
33 65:1.4E-141 
33 64:6.8E-148 
33 63:1.2E-123 
33 62:1.3E-125 
33 61:1.7E-144 
33 60:1.6E-153 
33 49:7.8E-160 
33 48:0.0 
33 47:0.0 
33 46:1.3E-157 
33 45:0.0 
403 711:7.4E-42 
403 710:6.0E-40 
403 719:2.7E-59 
403 718:7.6E-70 
403 717:2.5E-68 
403 716:2.2E-37 
403 715:3.6E-48 
403 714:3.7E-38 
403 713:7.0E-49 
403 712:8.7E-32 
33 55:9.3E-170 
33 54:5.5E-166 
33 53:3.5E-139 
33 52:5.2E-147 
33 51:4.8E-149 
33 50:0.0 
474 511:2.6E-15 
474 510:5.2E-21 
33 39:0.0 
33 38:0.0 
33 37:0.0 
33 36:0.0 
33 35:3.9E-165 
33 34:0.0 
403 744:8.2E-72 
474 519:1.8E-31 
403 743:3.6E-40 
474 518:1.5E-47 
403 742:8.1E-75 
474 517:3.7E-52 
403 741:3.1E-85 
474 516:4.2E-50 
403 740:1.4E-74 
474 515:4.6E-48 
474 514:5.2E-18 
474 513:6.7E-17 
403 749:1.7E-61 
403 748:1.7E-65 
403 747:4.0E-63 
403 746:1.9E-73 
403 745:1.4E-59 
33 44:5.7E-165 
33 43:0.0 
33 42:0.0 
33 41:0.0 
33 40:0.0 
474 500:2.5E-39 
403 733:1.8E-70 
474 508:1.6E-24 
403 732:6.5E-69 
474 507:4.4E-51 
403 731:6.4E-81 
474 506:2.2E-26 
403 730:2.3E-73 
474 505:2.1E-33 
474 504:2.0E-26 
474 503:9.7E-52 
474 502:1.6E-52 
474 501:6.9E-39 
403 739:1.1E-66 
403 738:2.8E-63 
403 737:8.9E-66 
47 776:2.2E-27 
403 736:8.6E-70 
47 775:3.3E-31 
403 735:8.5E-65 
47 774:6.3E-39 
403 734:1.5E-59 
474 509:9.8E-32 
47 772:3.1E-16 
47 770:7.8E-21 
47 768:4.9E-27 
47 767:1.7E-41 
47 764:1.1E-17 
47 763:1.8E-15 
47 749:6.6E-26 
47 759:3.1E-18 
47 758:6.5E-16 
47 757:2.8E-39 
47 754:2.3E-22 
47 753:1.5E-27 
47 752:1.4E-24 
403 700:5.9E-62 
47 739:1.5E-26 
47 738:2.2E-24 
403 708:5.4E-55 
47 747:3.7E-32 
403 707:3.5E-39 
47 746:1.2E-32 
403 706:1.3E-48 
47 745:1.6E-24 
403 705:3.2E-57 
403 704:1.2E-57 
403 702:3.7E-26 
47 741:1.2E-26 
403 701:5.3E-52 
47 740:7.5E-20 
333 782:2.5E-22 
403 709:5.2E-53 
47 729:1.1E-27 
47 727:1.4E-24 
47 737:2.1E-33 
47 733:1.9E-22 
47 731:1.6E-27 
47 726:5.7E-34 
308 737:7.4E-59 
47 725:6.9E-24 
308 736:2.2E-86 
333 769:2.0E-22 
47 724:7.9E-28 
308 735:1.8E-72 
308 734:8.9E-60 
308 733:1.4E-63 
47 721:6.1E-26 
308 732:1.2E-66 
333 765:4.8E-25 
47 720:3.7E-32 
308 731:6.5E-76 
333 764:1.6E-19 
308 730:2.2E-81 
333 763:3.1E-22 
333 762:4.6E-22 
333 760:9.3E-17 
308 739:3.0E-69 
308 738:3.3E-59 
308 740:6.5E-84 
47 709:2.9E-33 
47 708:7.0E-35 
47 707:1.2E-26 
47 706:2.2E-35 
47 705:1.7E-39 
47 715:7.8E-19 
308 748:6.1E-66 
308 747:6.0E-74 
308 746:2.3E-82 
308 745:8.3E-67 
308 744:1.1E-90 
47 710:6.2E-27 
308 743:1.2E-34 
308 742:1.3E-77 
333 775:6.1E-28 
308 741:1.4E-75 
333 773:6.3E-22 
333 772:4.4E-23 
333 770:3.5E-18 
308 749:1.8E-61 
308 751:1.5E-76 
308 750:1.8E-69 
333 749:2.3E-17 
308 759:5.4E-60 
333 748:2.3E-19 
308 758:8.5E-66 
333 746:3.0E-29 
47 701:4.3E-16 
308 756:1.7E-37 
333 745:1.2E-20 
308 755:1.2E-56 
333 744:8.1E-20 
308 754:6.5E-33 
308 753:9.8E-75 
333 742:1.5E-27 
308 752:2.5E-67 
333 740:7.8E-25 
308 762:9.8E-56 
308 761:1.3E-47 
308 760:7.6E-49 
333 759:1.8E-31 
308 769:7.0E-64 
333 758:1.1E-22 
308 767:7.8E-19 
308 766:3.1E-48 
333 755:2.3E-21 
308 765:1.3E-61 
308 764:1.5E-60 
308 763:1.6E-61 
333 752:4.3E-26 
333 751:3.0E-21 
308 773:1.2E-65 
308 772:9.5E-64 
308 771:1.6E-46 
308 770:5.2E-60 
333 729:4.6E-22 
333 728:1.3E-22 
333 726:4.6E-22 
333 725:4.3E-26 
333 723:3.7E-21 
308 776:1.7E-54 
333 721:2.2E-17 
308 775:2.0E-52 
308 774:4.0E-18 
33 89:1.6E-158 
308 782:3.4E-24 
333 739:4.6E-24 
33 91:4.6E-157 
333 737:3.1E-24 
33 90:8.5E-149 
333 735:4.8E-20 
333 733:3.5E-22 
333 732:3.5E-30 
333 730:1.6E-22 
33 99:8.2E-167 
33 98:1.4E-159 
33 97:1.3E-106 
33 96:0.0 
33 95:1.6E-107 
33 94:1.5E-119 
33 93:2.0E-132 
33 92:1.5E-146 
33 79:9.8E-151 
33 78:2.5E-165 
333 709:3.0E-16 
333 708:3.9E-16 
33 80:1.2E-139 
333 700:1.8E-20 
33 88:0.0 
33 87:3.3E-153 
33 86:0.0 
33 85:0.0 
33 84:3.4E-154 
33 83:0.0 
33 82:0.0 
33 81:0.0 
33 69:0.0 
33 68:9.9E-145 
33 67:4.3E-140 
333 719:1.5E-20 
333 718:1.2E-19 
333 717:8.6E-21 
333 715:1.9E-17 
33 77:0.0 
33 76:0.0 
33 75:0.0 
33 74:1.4E-161 
33 73:1.6E-160 
33 72:0.0 
33 71:5.1E-66 
33 70:2.1E-108 
238 776:1.4E-37 
238 775:1.5E-34 
238 773:3.8E-44 
238 772:6.4E-37 
238 771:1.6E-23 
238 770:6.8E-42 
110 754:6.7E-23 
110 753:9.0E-21 
110 752:1.7E-28 
110 751:2.3E-22 
238 769:4.7E-41 
238 766:1.5E-36 
238 765:3.3E-43 
110 749:7.4E-20 
238 764:4.9E-42 
110 748:5.2E-26 
238 763:8.6E-31 
110 747:6.2E-27 
238 762:1.1E-43 
238 761:7.8E-24 
238 760:1.4E-19 
110 744:5.6E-26 
110 743:1.8E-22 
110 742:1.1E-22 
110 741:9.9E-21 
110 740:1.8E-22 
110 739:1.9E-25 
110 738:2.7E-20 
110 737:4.0E-24 
110 735:1.0E-19 
110 733:2.4E-16 
110 731:9.0E-22 
110 730:2.6E-20 
110 729:3.3E-26 
110 728:1.1E-26 
110 726:6.3E-29 
110 725:4.9E-26 
110 724:7.2E-21 
110 723:6.8E-23 
110 721:2.7E-19 
110 720:5.6E-27 
474 499:2.1E-52 
474 498:1.7E-19 
474 497:4.1E-31 
474 496:1.0E-44 
474 495:5.2E-46 
474 494:7.0E-30 
474 493:6.3E-51 
474 489:1.2E-35 
474 488:1.6E-37 
474 487:3.5E-41 
474 486:1.7E-24 
474 485:6.0E-24 
474 484:4.0E-43 
474 483:8.5E-21 
474 482:4.6E-43 
308 704:9.2E-49 
308 702:1.8E-35 
308 701:3.7E-64 
308 700:2.0E-75 
474 491:1.9E-32 
474 490:1.5E-40 
308 709:5.7E-45 
308 708:6.1E-40 
110 782:1.2E-15 
308 707:1.5E-35 
308 706:3.4E-35 
308 705:3.5E-48 
308 715:2.6E-50 
308 714:4.1E-39 
308 713:2.0E-50 
308 712:1.7E-24 
308 711:3.1E-38 
308 710:6.4E-40 
110 776:7.3E-26 
110 775:2.9E-20 
110 774:6.2E-21 
308 719:1.3E-66 
308 718:4.0E-86 
110 770:3.0E-18 
308 717:7.7E-65 
308 716:1.3E-36 
308 726:9.9E-75 
308 725:1.0E-60 
308 724:3.6E-75 
308 723:8.2E-76 
110 769:4.8E-26 
308 722:8.4E-69 
308 721:3.2E-61 
110 767:9.9E-26 
308 720:5.5E-74 
110 763:1.3E-23 
110 762:1.1E-30 
110 760:3.9E-21 
308 729:4.5E-65 
308 728:9.2E-85 
308 727:3.9E-51 
474 478:2.9E-28 
474 477:2.9E-28 
474 476:1.4E-31 
474 475:8.6E-44 
238 719:1.9E-40 
238 718:4.6E-22 
238 717:5.8E-40 
238 715:1.1E-34 
238 713:6.4E-37 
474 479:1.1E-51 
238 710:3.8E-21 
474 481:1.3E-53 
474 480:1.1E-47 
238 709:1.8E-26 
238 708:5.1E-27 
238 707:5.6E-26 
238 706:7.0E-29 
238 705:1.1E-31 
238 704:2.9E-31 
238 702:2.2E-17 
238 701:1.2E-39 
238 700:4.6E-46 
238 739:6.5E-37 
238 737:4.8E-45 
238 736:8.7E-39 
238 735:5.5E-39 
238 734:1.4E-38 
238 733:2.4E-34 
238 732:3.9E-40 
238 731:3.0E-48 
238 730:2.8E-43 
238 729:9.0E-39 
238 728:2.4E-41 
238 727:4.2E-25 
238 726:7.9E-44 
238 725:4.0E-36 
238 724:1.5E-44 
238 723:4.7E-41 
238 722:1.6E-40 
238 721:3.9E-39 
238 720:1.2E-41 
238 759:3.1E-32 
238 758:3.8E-41 
238 756:1.3E-27 
238 755:2.2E-41 
238 754:2.0E-17 
238 753:1.3E-44 
238 752:2.7E-39 
238 751:3.1E-40 
238 750:1.5E-40 
238 749:1.7E-39 
238 748:7.7E-36 
238 747:1.2E-41 
238 746:2.9E-39 
238 745:1.8E-40 
238 744:4.1E-22 
238 743:1.6E-26 
238 742:3.0E-40 
238 741:3.3E-46 
238 740:4.7E-45 
308 696:1.6E-68 
308 695:6.6E-52 
308 694:2.5E-62 
308 693:1.9E-31 
308 692:1.4E-72 
308 691:7.7E-81 
308 690:9.1E-30 
308 699:1.6E-71 
308 698:8.3E-75 
308 697:1.4E-73 
308 616:2.5E-97 
308 615:2.9E-98 
308 614:6.3E-100 
308 613:5.4E-94 
308 612:3.8E-94 
308 611:2.7E-55 
308 610:5.5E-104 
308 619:1.2E-82 
308 618:3.3E-97 
308 617:5.8E-93 
308 627:7.8E-58 
308 626:4.1E-44 
308 625:5.2E-34 
308 624:2.8E-87 
308 623:3.5E-108 
308 622:2.0E-41 
308 621:1.6E-41 
308 620:5.4E-82 
308 629:3.4E-74 
308 628:5.1E-64 
308 630:2.3E-81 
308 638:2.8E-79 
308 637:4.5E-53 
308 636:2.6E-38 
308 635:5.7E-44 
308 634:5.2E-55 
308 633:2.3E-55 
308 632:1.7E-73 
308 631:8.0E-97 
308 641:1.9E-70 
308 640:6.8E-41 
308 649:5.8E-70 
308 648:1.8E-56 
308 647:1.4E-52 
308 646:6.5E-55 
308 645:2.7E-25 
308 643:1.3E-48 
308 642:7.8E-70 
308 652:1.2E-30 
308 651:1.1E-50 
308 650:1.9E-28 
110 718:1.7E-23 
110 717:3.6E-26 
308 659:2.5E-26 
308 658:1.3E-15 
110 715:7.5E-17 
308 657:3.8E-17 
308 656:1.3E-26 
308 655:7.6E-24 
308 654:1.9E-25 
308 653:3.8E-23 
308 663:3.5E-62 
308 661:3.0E-28 
308 660:1.8E-18 
110 709:1.2E-17 
110 708:2.0E-23 
308 669:1.5E-28 
308 668:3.2E-38 
308 667:5.6E-71 
308 666:7.1E-76 
110 701:3.1E-30 
308 665:7.8E-25 
110 700:1.1E-28 
308 664:2.6E-54 
308 674:1.3E-51 
308 673:6.7E-57 
308 671:1.4E-27 
308 679:4.6E-54 
308 678:3.5E-50 
308 677:5.7E-25 
308 676:4.5E-48 
308 675:4.8E-69 
308 685:1.3E-59 
308 684:2.6E-33 
308 683:1.0E-39 
308 682:1.4E-47 
308 681:5.3E-52 
308 680:3.0E-32 
308 689:1.9E-21 
308 688:1.7E-39 
308 687:2.8E-68 
308 686:2.8E-43 
263 274:1.0E-45 
263 273:4.3E-40 
263 272:1.3E-40 
263 271:6.3E-48 
263 270:5.3E-49 
263 269:2.0E-79 
263 268:2.5E-84 
263 267:1.1E-84 
263 266:0.0 
263 265:0.0 
263 264:0.0 
263 285:1.1E-88 
263 284:5.7E-44 
263 283:6.6E-48 
263 282:1.3E-45 
263 281:3.9E-87 
263 280:4.0E-87 
263 279:7.2E-86 
263 278:2.6E-48 
263 277:9.4E-51 
263 276:1.4E-39 
263 275:5.7E-40 
263 296:5.7E-46 
263 295:1.5E-48 
263 294:2.5E-47 
263 293:3.9E-47 
263 292:1.0E-46 
263 291:2.9E-43 
263 290:2.2E-49 
308 605:0.0 
308 604:0.0 
308 603:1.9E-41 
308 602:1.8E-41 
263 289:2.4E-49 
308 601:2.3E-42 
263 288:1.0E-48 
308 600:5.3E-42 
263 287:1.1E-47 
263 286:6.6E-43 
308 609:1.7E-89 
308 608:4.9E-55 
308 607:5.6E-83 
308 606:8.3E-40 
97 112:3.7E-26 
263 299:7.9E-42 
263 298:2.4E-38 
263 297:2.6E-40 
110 237:8.1E-33 
110 235:8.9E-25 
110 233:1.2E-24 
110 232:7.8E-15 
110 230:1.1E-18 
97 107:5.7E-19 
97 106:1.8E-38 
97 105:3.6E-47 
97 102:0.0 
97 101:0.0 
97 100:0.0 
97 108:2.6E-15 
110 227:1.1E-26 
110 226:1.5E-33 
110 222:2.0E-27 
110 218:5.8E-15 
110 216:2.0E-22 
110 215:3.0E-21 
110 211:4.7E-34 
110 210:9.4E-16 
110 204:9.6E-16 
110 202:3.8E-18 
110 201:9.1E-21 
110 283:4.6E-21 
110 282:3.3E-20 
97 158:5.0E-21 
97 157:1.5E-34 
97 154:7.6E-23 
97 152:2.3E-21 
97 150:3.6E-29 
110 277:1.5E-21 
110 274:2.7E-20 
97 148:9.2E-19 
97 147:3.5E-27 
47 598:5.8E-23 
97 143:2.4E-22 
97 142:2.5E-15 
47 595:2.9E-26 
97 141:4.6E-31 
47 593:1.0E-32 
47 591:1.4E-33 
47 590:1.2E-22 
97 137:7.0E-32 
97 134:2.1E-23 
47 589:9.5E-25 
110 256:1.2E-23 
110 253:1.7E-17 
110 252:4.9E-20 
110 250:5.2E-20 
97 126:1.9E-28 
97 125:1.2E-24 
97 124:5.0E-21 
47 579:1.5E-18 
110 246:6.7E-16 
47 572:4.1E-19 
47 570:6.3E-15 
110 242:4.7E-24 
97 199:3.1E-25 
308 575:5.5E-84 
308 573:2.8E-26 
308 572:1.3E-76 
308 571:1.0E-29 
308 570:4.8E-71 
97 190:2.9E-20 
47 569:2.7E-26 
308 579:1.4E-56 
47 567:5.3E-15 
308 578:2.0E-76 
308 577:2.0E-59 
308 576:4.9E-45 
47 562:5.7E-30 
97 195:2.4E-26 
47 560:4.0E-33 
110 199:4.3E-23 
97 191:8.0E-25 
110 196:5.0E-25 
110 195:1.8E-29 
110 191:3.2E-20 
97 189:2.8E-28 
110 190:2.0E-24 
97 188:1.2E-25 
308 586:4.9E-69 
308 585:3.2E-36 
308 584:2.9E-18 
308 583:3.4E-63 
308 582:1.6E-49 
308 581:1.8E-37 
308 580:2.8E-54 
47 559:2.1E-26 
47 557:6.1E-36 
47 556:4.6E-35 
308 589:3.0E-88 
449 709:2.7E-38 
308 588:4.8E-47 
449 708:1.3E-34 
47 554:1.1E-25 
308 587:4.6E-69 
97 187:3.7E-26 
449 706:3.4E-30 
97 186:2.0E-29 
449 705:1.3E-39 
47 551:2.1E-17 
449 704:2.3E-43 
97 184:1.8E-29 
97 183:9.1E-23 
110 189:1.0E-33 
449 702:3.8E-23 
97 182:3.3E-23 
110 188:1.4E-17 
449 701:4.6E-41 
97 181:4.4E-20 
110 187:8.3E-25 
449 700:9.3E-39 
110 186:9.5E-23 
110 185:4.8E-15 
110 184:7.1E-26 
110 183:2.9E-27 
110 182:3.5E-25 
97 177:2.4E-24 
308 597:3.6E-52 
308 596:1.1E-69 
308 595:1.9E-78 
308 594:5.9E-41 
308 593:2.4E-87 
308 592:7.9E-47 
308 591:9.4E-98 
308 590:1.3E-53 
47 546:1.8E-19 
47 545:2.6E-15 
308 599:1.6E-46 
47 543:5.8E-21 
308 598:9.4E-45 
97 176:7.3E-19 
97 175:1.6E-30 
47 540:2.5E-26 
97 174:2.2E-28 
97 173:6.7E-23 
110 179:1.2E-21 
97 172:2.2E-21 
97 171:7.1E-21 
110 177:9.4E-25 
97 170:8.1E-32 
110 176:1.2E-22 
110 175:7.8E-26 
110 174:2.9E-32 
110 173:2.5E-28 
110 172:5.7E-22 
110 171:1.0E-20 
97 169:8.9E-17 
97 168:2.8E-26 
97 167:2.2E-18 
97 166:9.5E-23 
47 535:2.1E-26 
47 534:3.0E-28 
47 533:1.4E-34 
47 532:3.7E-31 
97 165:4.9E-21 
97 163:1.8E-21 
97 162:6.3E-20 
110 168:8.0E-33 
97 161:1.4E-26 
97 160:5.7E-28 
110 166:2.6E-26 
110 165:2.3E-19 
110 164:8.7E-15 
47 518:1.2E-24 
47 522:1.3E-16 
47 521:5.7E-25 
47 520:3.8E-21 
47 507:4.9E-28 
47 517:2.0E-20 
47 516:2.2E-23 
47 515:9.4E-26 
47 503:1.4E-26 
47 502:1.2E-24 
47 501:5.1E-24 
47 500:8.9E-22 
449 775:1.8E-46 
449 774:5.9E-18 
449 773:4.4E-40 
449 772:4.8E-26 
449 771:9.4E-28 
449 770:9.7E-28 
449 776:7.7E-34 
449 782:1.5E-21 
308 506:3.0E-86 
308 505:8.1E-46 
308 504:3.3E-66 
308 503:5.2E-90 
308 502:7.7E-91 
308 501:4.1E-54 
308 500:0.0 
308 509:1.4E-39 
308 508:6.8E-27 
308 507:2.4E-85 
449 753:5.0E-33 
449 752:2.7E-36 
449 751:5.0E-31 
449 750:4.2E-32 
308 517:1.4E-74 
308 516:7.4E-80 
308 515:1.6E-84 
308 514:8.6E-17 
308 513:3.3E-16 
308 512:9.1E-23 
308 511:2.5E-112 
308 510:4.7E-20 
449 759:3.2E-31 
449 758:1.7E-29 
449 756:3.2E-21 
308 519:3.5E-49 
449 755:1.0E-32 
308 518:5.7E-77 
449 754:2.3E-28 
449 764:1.9E-33 
449 763:5.9E-32 
449 762:2.6E-32 
449 761:1.2E-27 
449 760:1.6E-24 
308 520:2.7E-70 
308 528:1.5E-49 
308 522:3.4E-75 
308 521:4.0E-75 
449 769:2.6E-33 
449 767:1.3E-21 
449 766:2.9E-29 
308 529:1.0E-33 
449 765:1.3E-33 
449 731:1.5E-33 
449 730:1.9E-31 
308 531:3.6E-50 
308 530:1.4E-43 
308 539:1.6E-37 
308 538:3.5E-37 
308 537:3.1E-70 
308 536:2.1E-71 
308 535:3.2E-98 
308 534:1.1E-81 
308 533:8.1E-84 
308 532:1.8E-70 
449 739:1.4E-34 
449 738:3.2E-29 
449 736:7.3E-36 
449 735:2.2E-37 
449 734:7.4E-42 
449 733:9.9E-41 
449 732:2.1E-39 
449 742:7.7E-44 
449 741:1.0E-33 
449 740:1.4E-31 
308 542:7.6E-45 
308 541:5.7E-76 
308 540:2.3E-75 
263 304:0.0 
263 303:0.0 
308 549:0.0 
263 302:0.0 
308 548:0.0 
263 301:0.0 
308 547:7.1E-46 
308 546:2.5E-44 
308 545:2.7E-42 
308 544:1.1E-46 
308 543:9.8E-45 
449 749:2.0E-35 
449 748:2.8E-33 
263 309:2.6E-45 
449 747:2.4E-41 
263 308:1.5E-45 
449 746:1.9E-48 
263 307:4.1E-76 
263 306:2.9E-87 
449 744:3.3E-39 
263 305:0.0 
308 553:0.0 
308 552:3.1E-47 
308 551:4.4E-55 
308 550:0.0 
263 315:1.9E-49 
263 314:6.3E-49 
263 313:6.6E-85 
308 559:6.9E-85 
263 312:9.6E-47 
308 558:4.0E-87 
263 311:4.4E-46 
308 557:1.5E-99 
263 310:1.8E-40 
308 556:2.4E-94 
308 555:5.5E-79 
308 554:2.6E-87 
449 718:1.0E-39 
449 717:1.2E-34 
449 715:1.6E-39 
449 714:4.0E-31 
263 319:2.1E-45 
449 713:5.3E-44 
263 318:2.6E-48 
449 712:3.4E-22 
263 317:6.1E-48 
263 316:2.0E-86 
449 710:2.1E-30 
449 720:2.4E-41 
308 564:3.1E-63 
308 563:1.3E-59 
308 562:9.9E-82 
308 561:4.9E-56 
308 560:2.0E-103 
263 326:7.9E-46 
263 325:3.1E-38 
263 324:6.7E-49 
263 323:2.1E-48 
308 569:5.1E-90 
263 322:4.4E-38 
308 568:4.2E-44 
263 321:1.3E-49 
308 567:8.2E-33 
263 320:1.1E-49 
308 566:5.0E-38 
308 565:2.7E-25 
449 729:9.3E-38 
449 728:6.6E-39 
449 727:1.4E-33 
449 726:1.2E-40 
449 725:2.6E-36 
449 724:3.0E-33 
263 329:0.0 
449 723:2.5E-31 
263 328:2.3E-51 
449 722:7.5E-33 
263 327:2.1E-33 
449 721:2.1E-35 
156 730:3.2E-65 
156 738:5.3E-52 
156 737:6.7E-45 
156 736:2.0E-84 
156 735:1.4E-56 
156 734:2.0E-50 
156 733:1.3E-54 
156 732:4.5E-48 
156 731:5.6E-56 
156 739:1.8E-67 
156 727:4.8E-49 
156 726:5.0E-45 
156 725:2.1E-62 
156 724:7.9E-60 
156 723:7.0E-70 
156 722:7.3E-47 
156 721:1.8E-49 
156 720:8.4E-58 
156 729:1.9E-66 
156 728:9.3E-75 
156 752:3.2E-67 
156 751:2.3E-70 
156 750:2.8E-47 
156 759:8.1E-49 
156 758:1.7E-48 
156 757:3.2E-17 
156 756:7.0E-24 
156 755:4.1E-44 
156 754:7.4E-21 
156 753:1.1E-59 
156 741:2.4E-60 
156 740:2.3E-71 
156 749:1.8E-49 
156 748:2.9E-55 
156 747:1.1E-57 
156 746:4.1E-71 
156 745:5.0E-49 
156 744:1.9E-73 
156 743:7.2E-21 
156 742:1.2E-55 
156 716:2.9E-27 
156 715:2.6E-44 
156 714:4.1E-34 
156 713:8.6E-51 
156 712:3.1E-20 
156 711:2.6E-39 
156 710:1.1E-33 
156 719:2.3E-48 
156 718:2.4E-67 
156 717:1.3E-54 
156 705:7.4E-38 
156 704:4.3E-45 
156 702:2.5E-29 
156 701:4.1E-68 
156 700:5.7E-66 
156 709:1.2E-34 
156 708:4.8E-39 
156 707:6.4E-37 
156 706:5.2E-39 
110 112:7.0E-35 
110 111:5.2E-132 
110 162:4.6E-29 
110 161:2.1E-22 
110 160:1.3E-21 
110 158:1.2E-24 
110 157:4.9E-26 
110 156:4.5E-25 
110 155:2.1E-34 
110 152:2.0E-16 
110 150:2.2E-16 
110 147:4.9E-20 
110 145:8.7E-27 
110 144:7.3E-19 
110 139:3.7E-17 
110 135:3.6E-25 
110 134:4.5E-21 
47 699:2.2E-24 
47 698:3.0E-25 
47 697:9.7E-25 
47 696:2.3E-25 
47 695:3.8E-26 
47 694:9.4E-30 
110 124:6.2E-16 
47 692:4.5E-39 
47 691:1.5E-43 
110 121:7.8E-17 
308 454:5.0E-74 
308 453:6.1E-83 
308 452:6.4E-74 
308 451:2.9E-50 
308 450:6.0E-46 
308 459:1.1E-51 
308 458:2.4E-76 
308 457:3.0E-81 
47 687:1.4E-37 
308 456:1.6E-100 
308 455:5.2E-74 
47 685:1.5E-22 
47 683:6.3E-15 
47 682:1.5E-20 
47 681:1.3E-16 
308 465:6.0E-55 
308 464:1.7E-76 
308 463:5.8E-69 
308 462:1.9E-62 
308 461:7.2E-76 
308 460:2.1E-46 
47 679:1.6E-17 
308 469:1.2E-67 
308 468:5.1E-51 
308 467:2.6E-51 
47 675:3.9E-18 
308 466:5.1E-84 
308 476:6.0E-37 
308 475:1.9E-66 
308 474:3.5E-33 
308 473:1.6E-46 
308 472:3.0E-35 
308 471:2.3E-43 
308 470:4.0E-26 
47 669:9.2E-15 
47 667:8.3E-19 
47 666:3.2E-37 
308 479:6.6E-84 
308 478:1.0E-62 
308 477:7.5E-63 
308 487:5.7E-81 
308 486:1.8E-47 
308 485:8.0E-53 
308 484:2.3E-66 
308 483:6.0E-33 
308 482:1.8E-64 
308 481:1.7E-74 
308 480:2.9E-78 
308 489:9.8E-78 
308 488:1.0E-94 
47 651:9.3E-24 
308 490:5.8E-92 
308 498:2.0E-45 
308 497:0.0 
308 496:1.0E-86 
308 495:1.4E-89 
308 494:1.5E-43 
308 493:2.1E-82 
308 492:2.9E-45 
308 491:4.9E-74 
47 648:1.4E-21 
47 646:5.8E-20 
47 642:2.9E-21 
308 499:1.2E-94 
47 641:6.2E-20 
47 628:8.3E-27 
47 638:1.7E-25 
47 632:2.6E-23 
47 631:2.2E-31 
47 630:3.5E-29 
47 619:8.4E-19 
47 618:3.6E-28 
47 627:2.8E-16 
47 624:9.4E-29 
47 623:2.6E-26 
47 621:4.8E-19 
47 620:5.8E-19 
47 609:1.1E-27 
47 607:3.1E-22 
47 614:2.0E-36 
47 613:5.5E-38 
47 612:5.4E-38 
47 610:5.9E-33 
47 605:1.2E-19 
47 604:1.3E-15 
47 601:3.3E-20 
308 407:3.1E-95 
308 406:3.1E-42 
308 405:1.0E-64 
308 404:1.5E-91 
308 403:8.6E-61 
308 402:6.1E-68 
308 401:2.4E-86 
308 400:3.5E-96 
308 409:6.0E-56 
308 408:1.6E-41 
156 773:1.2E-45 
156 772:1.5E-45 
156 771:1.2E-32 
156 770:6.2E-45 
308 410:2.3E-85 
156 776:3.3E-42 
156 775:3.4E-34 
308 418:1.6E-24 
308 417:7.0E-19 
308 416:4.0E-37 
308 415:2.6E-43 
308 414:3.1E-45 
308 413:2.0E-65 
308 412:1.1E-81 
308 411:5.9E-98 
308 419:1.0E-84 
156 763:7.9E-46 
156 762:1.6E-44 
156 761:2.9E-33 
156 760:3.6E-33 
308 421:1.2E-89 
308 420:9.0E-39 
156 769:8.7E-46 
156 768:6.5E-15 
156 766:1.2E-38 
156 765:2.3E-56 
156 764:1.6E-48 
308 429:9.4E-29 
308 428:5.0E-55 
308 426:2.0E-52 
308 425:2.5E-60 
308 424:3.7E-49 
308 423:2.0E-75 
308 432:4.2E-19 
308 431:6.4E-62 
308 430:5.3E-55 
308 439:7.7E-45 
308 437:7.5E-17 
308 436:1.3E-17 
308 434:6.1E-15 
308 433:3.0E-18 
308 443:1.9E-16 
308 442:1.8E-49 
308 440:4.2E-16 
308 449:3.0E-48 
308 448:6.3E-30 
308 446:7.5E-17 
308 445:2.1E-15 
308 444:3.3E-41 
156 617:5.0E-85 
263 461:2.7E-38 
156 616:5.8E-85 
263 460:3.5E-19 
156 615:1.6E-88 
156 614:1.1E-100 
156 613:2.4E-96 
156 612:1.5E-95 
156 611:4.1E-39 
156 610:3.4E-97 
263 458:1.1E-30 
263 457:3.6E-40 
263 456:6.8E-40 
263 455:7.5E-35 
263 454:8.8E-41 
263 453:6.0E-46 
156 619:7.7E-70 
263 452:3.2E-45 
156 618:1.7E-90 
263 451:3.4E-84 
263 459:1.2E-35 
156 606:3.0E-34 
156 605:2.8E-138 
156 604:8.1E-135 
156 603:2.0E-36 
156 602:2.5E-36 
156 601:6.7E-33 
156 600:9.4E-32 
263 469:3.6E-40 
263 468:7.5E-30 
263 467:8.9E-26 
263 466:6.1E-44 
263 465:8.7E-37 
156 609:1.7E-79 
263 464:1.1E-46 
156 608:4.5E-39 
263 463:1.7E-29 
156 607:6.0E-79 
263 462:1.0E-49 
156 631:1.7E-88 
449 599:2.3E-130 
156 630:2.4E-66 
449 598:1.9E-134 
449 597:1.3E-37 
449 596:5.1E-33 
449 595:9.9E-41 
449 594:1.9E-63 
449 593:1.9E-41 
449 592:1.1E-170 
263 483:2.0E-65 
449 591:3.4E-47 
156 638:1.2E-64 
263 482:1.1E-47 
449 590:3.3E-30 
156 637:4.9E-53 
263 481:2.4E-50 
156 636:6.5E-25 
263 480:4.0E-44 
156 635:8.6E-33 
156 634:3.1E-44 
156 633:1.6E-54 
156 632:4.5E-57 
263 479:2.5E-45 
263 478:2.0E-84 
263 477:2.4E-84 
263 476:2.7E-31 
263 475:7.5E-45 
263 474:6.6E-32 
263 473:1.7E-23 
156 620:7.3E-70 
156 628:1.1E-64 
263 494:0.0 
156 627:6.4E-44 
263 493:8.8E-50 
156 626:1.2E-33 
263 492:1.2E-91 
156 625:2.9E-26 
263 491:1.4E-33 
156 624:2.6E-74 
263 490:6.1E-43 
156 623:4.1E-83 
156 622:9.2E-36 
156 621:5.9E-33 
263 489:2.2E-43 
263 488:3.1E-43 
263 487:7.5E-51 
263 486:5.0E-29 
263 485:4.9E-38 
156 629:2.7E-77 
263 484:9.2E-50 
97 316:9.6E-23 
449 577:6.7E-41 
97 315:1.1E-25 
449 576:4.7E-89 
97 314:3.2E-25 
449 575:5.3E-28 
97 313:6.4E-23 
449 574:3.6E-17 
97 312:4.8E-24 
449 573:1.2E-36 
97 311:5.2E-23 
449 572:2.9E-41 
449 571:2.1E-65 
449 570:5.0E-34 
97 317:1.5E-29 
263 499:7.7E-46 
263 498:1.3E-83 
263 497:2.3E-37 
263 496:3.4E-47 
263 495:6.3E-45 
110 431:9.6E-22 
449 579:1.3E-32 
449 578:3.6E-44 
449 588:1.9E-71 
449 587:3.2E-37 
449 586:3.2E-37 
449 585:1.7E-59 
449 583:1.4E-26 
449 582:1.2E-24 
449 581:8.0E-75 
449 580:1.7E-41 
97 307:7.8E-18 
110 423:2.7E-20 
110 421:7.2E-18 
449 589:1.1E-47 
449 555:3.1E-37 
449 554:4.8E-47 
449 553:7.7E-39 
449 552:1.1E-36 
449 551:9.8E-76 
449 550:1.1E-38 
110 419:1.3E-18 
110 415:4.9E-23 
110 412:1.1E-23 
110 411:9.2E-24 
651 782:1.5E-26 
449 559:1.0E-38 
449 558:1.4E-38 
449 557:1.5E-47 
449 556:1.5E-47 
449 566:1.6E-85 
449 565:4.1E-44 
449 564:1.9E-36 
449 563:1.2E-34 
449 562:1.2E-47 
449 561:5.8E-31 
449 560:1.5E-43 
110 409:3.1E-16 
110 403:8.6E-20 
110 402:6.7E-18 
110 400:2.9E-20 
449 569:1.2E-36 
449 568:2.6E-119 
449 567:7.2E-44 
110 481:2.2E-20 
110 480:4.8E-24 
97 356:1.1E-21 
97 354:6.9E-29 
97 353:5.8E-29 
651 769:2.1E-53 
651 768:4.4E-23 
651 767:1.3E-25 
651 766:1.1E-41 
651 765:9.3E-55 
651 764:1.7E-55 
97 352:5.3E-27 
110 479:1.0E-24 
651 763:8.5E-54 
651 762:9.6E-57 
651 761:2.1E-33 
651 760:1.8E-36 
110 472:2.7E-20 
97 347:1.6E-26 
97 343:1.5E-22 
651 776:9.7E-58 
110 469:7.2E-18 
651 775:8.3E-72 
97 340:1.0E-22 
651 773:5.6E-55 
110 466:5.7E-21 
651 772:2.5E-47 
110 465:1.8E-22 
651 771:3.5E-32 
47 395:2.7E-25 
651 770:6.1E-50 
47 394:5.6E-24 
110 463:1.4E-18 
47 393:1.0E-20 
110 462:3.9E-25 
110 461:7.1E-20 
47 380:2.8E-26 
110 460:1.2E-22 
97 332:4.3E-17 
651 749:5.3E-72 
651 748:4.2E-79 
651 747:2.5E-69 
651 746:4.6E-66 
651 745:1.9E-62 
651 744:5.9E-60 
110 459:8.4E-18 
651 743:1.2E-27 
110 458:1.1E-17 
651 742:4.7E-59 
110 457:1.9E-24 
651 741:4.9E-52 
651 740:6.4E-60 
110 454:9.4E-20 
110 452:1.5E-23 
47 382:3.1E-25 
110 450:2.1E-18 
97 326:3.6E-20 
97 324:4.0E-26 
97 321:2.9E-28 
97 320:2.4E-29 
651 759:1.9E-53 
651 758:9.7E-51 
651 757:3.1E-31 
651 756:1.8E-26 
651 755:1.8E-51 
47 379:1.2E-33 
651 754:1.1E-28 
47 378:5.5E-31 
651 753:3.7E-59 
47 377:6.2E-30 
651 752:4.3E-56 
651 751:1.2E-56 
47 375:7.6E-30 
110 444:3.6E-16 
651 750:2.1E-56 
47 374:2.2E-27 
47 373:1.7E-31 
110 442:4.3E-15 
47 372:2.4E-26 
47 371:1.4E-26 
47 370:2.5E-19 
97 399:4.3E-19 
651 729:9.3E-60 
725 776:1.6E-40 
651 728:3.8E-61 
725 775:6.0E-42 
651 727:5.2E-37 
651 726:3.8E-57 
725 773:1.7E-70 
651 725:1.2E-46 
725 772:1.1E-40 
651 724:6.8E-59 
725 771:1.3E-32 
651 723:5.1E-57 
725 770:7.3E-50 
651 722:6.7E-56 
47 368:2.0E-23 
651 721:2.3E-72 
47 367:3.0E-20 
651 720:3.7E-69 
47 366:6.8E-28 
97 396:5.1E-24 
47 365:2.0E-25 
47 364:2.8E-23 
97 394:1.2E-24 
97 393:2.9E-20 
47 360:2.4E-22 
651 739:8.5E-56 
651 738:3.2E-63 
651 737:2.1E-64 
651 736:3.1E-60 
651 735:7.6E-73 
725 782:8.9E-26 
651 734:4.3E-67 
47 358:1.2E-29 
651 733:8.4E-72 
47 357:5.7E-29 
651 732:2.3E-58 
47 356:2.6E-33 
651 731:5.1E-52 
47 355:1.4E-34 
651 730:1.3E-58 
47 354:2.8E-37 
97 384:1.4E-18 
47 353:2.7E-37 
47 352:3.4E-37 
47 351:6.4E-32 
97 381:2.3E-15 
47 350:3.5E-31 
97 380:8.3E-25 
97 378:2.3E-20 
97 377:3.6E-26 
97 376:4.4E-17 
97 375:9.5E-27 
725 759:7.1E-44 
725 758:1.4E-43 
725 757:3.2E-16 
651 709:1.5E-69 
725 756:2.1E-32 
651 708:3.8E-64 
725 755:8.0E-59 
651 707:3.7E-50 
725 754:4.4E-22 
651 706:2.1E-61 
725 753:0.0 
651 705:1.2E-66 
725 752:0.0 
651 704:2.9E-49 
725 751:2.4E-88 
725 750:5.2E-59 
47 349:3.4E-29 
651 702:3.5E-28 
47 348:2.8E-24 
651 701:7.0E-61 
47 347:5.4E-27 
651 700:1.2E-61 
97 374:2.8E-22 
97 372:1.1E-22 
110 499:6.3E-21 
97 371:1.7E-29 
110 496:3.3E-16 
110 493:1.0E-18 
110 491:1.1E-21 
97 368:3.2E-24 
97 366:4.3E-22 
97 365:2.3E-27 
97 364:7.0E-24 
725 769:2.1E-48 
725 768:4.6E-16 
725 767:3.6E-20 
651 719:5.3E-61 
725 766:4.5E-48 
651 718:5.4E-57 
725 765:1.1E-46 
651 717:5.7E-75 
725 764:4.6E-57 
651 716:3.2E-30 
725 763:1.6E-46 
651 715:2.0E-48 
725 762:3.6E-49 
651 714:3.4E-42 
725 761:2.1E-31 
651 713:9.5E-57 
725 760:3.7E-36 
651 712:1.2E-25 
47 336:4.4E-18 
651 711:3.8E-41 
651 710:1.5E-48 
47 332:2.9E-23 
97 361:2.9E-17 
47 330:5.3E-18 
110 487:6.2E-25 
110 485:3.9E-24 
308 333:1.0E-24 
308 332:5.4E-62 
308 331:5.5E-89 
308 330:0.0 
47 329:5.1E-16 
47 328:7.8E-30 
308 339:1.8E-53 
308 338:2.2E-53 
308 337:1.8E-41 
308 336:9.7E-39 
47 324:5.7E-23 
308 335:3.3E-45 
47 323:2.7E-28 
308 334:1.1E-43 
47 321:1.1E-34 
47 320:6.4E-37 
308 344:3.5E-41 
308 343:0.0 
308 342:0.0 
308 341:3.0E-53 
308 340:0.0 
47 319:2.0E-19 
47 317:5.0E-38 
308 349:1.6E-98 
47 315:4.1E-32 
308 348:3.1E-92 
47 314:1.8E-27 
308 347:9.9E-89 
308 346:1.6E-53 
47 312:2.3E-22 
308 345:1.8E-53 
47 311:1.5E-22 
47 310:5.4E-15 
308 355:2.5E-98 
308 354:8.8E-102 
308 353:3.7E-102 
308 352:9.4E-97 
308 351:2.5E-101 
308 350:2.2E-97 
47 305:1.6E-19 
47 304:1.0E-19 
308 359:6.0E-31 
47 303:3.6E-17 
308 358:3.0E-99 
47 302:5.2E-23 
308 357:8.6E-99 
308 356:9.6E-95 
308 366:2.7E-76 
308 365:2.0E-71 
308 364:2.0E-76 
308 363:4.5E-46 
308 362:1.2E-40 
308 361:2.3E-61 
308 360:5.5E-60 
308 369:3.2E-66 
308 368:2.0E-75 
308 367:3.8E-79 
308 377:1.5E-77 
308 376:1.2E-69 
308 375:1.4E-90 
308 374:9.3E-68 
308 373:1.5E-100 
308 372:8.8E-50 
308 371:7.2E-74 
308 370:5.2E-57 
308 379:1.7E-90 
308 378:6.6E-85 
308 380:3.2E-73 
308 388:4.1E-16 
308 387:4.2E-25 
308 385:1.0E-19 
308 384:4.2E-56 
308 383:7.5E-40 
308 382:6.2E-78 
308 381:1.9E-56 
308 389:1.7E-22 
308 391:2.0E-40 
308 399:9.1E-47 
308 398:6.9E-50 
308 397:3.2E-60 
308 396:1.1E-64 
308 395:5.0E-77 
308 394:3.7E-55 
308 393:7.6E-65 
308 392:2.6E-48 
156 697:3.7E-73 
449 533:3.2E-37 
156 696:1.5E-60 
449 532:1.8E-36 
156 695:4.6E-43 
449 531:3.8E-62 
156 694:2.9E-51 
449 530:0.0 
156 693:1.1E-29 
156 692:1.1E-67 
156 691:1.6E-67 
156 690:9.3E-31 
156 699:7.5E-60 
156 698:3.6E-61 
449 539:2.0E-32 
449 538:5.9E-29 
449 537:5.4E-41 
449 536:1.7E-38 
449 535:4.5E-51 
449 534:9.1E-39 
156 686:8.8E-33 
449 544:1.2E-124 
156 685:6.0E-52 
449 543:7.1E-128 
156 684:2.4E-24 
449 542:7.5E-130 
156 683:6.7E-37 
449 541:1.3E-34 
156 682:1.2E-44 
449 540:2.8E-44 
156 681:5.8E-42 
156 680:1.5E-22 
156 688:6.3E-34 
156 687:9.2E-62 
263 502:4.5E-46 
263 501:4.4E-38 
263 500:1.9E-39 
263 509:2.0E-30 
263 508:0.0 
263 507:8.6E-51 
449 549:1.4E-34 
263 506:4.5E-43 
449 548:2.8E-16 
263 505:0.0 
449 547:2.1E-31 
263 504:1.2E-33 
449 546:1.9E-130 
263 503:5.7E-47 
449 545:2.3E-126 
449 511:1.1E-20 
449 510:3.7E-50 
263 513:4.4E-89 
263 511:6.1E-26 
263 510:5.1E-162 
449 519:1.1E-27 
449 518:1.9E-36 
263 519:1.5E-30 
449 517:5.5E-36 
263 518:1.8E-49 
449 516:3.8E-39 
263 517:9.1E-45 
449 515:9.3E-42 
263 516:1.5E-48 
263 515:1.5E-49 
449 513:7.3E-30 
263 514:9.3E-19 
449 522:3.7E-41 
449 521:8.9E-38 
449 520:2.8E-37 
263 522:1.8E-44 
263 521:2.1E-50 
263 520:1.4E-46 
449 529:1.6E-20 
449 528:3.3E-22 
263 529:1.0E-30 
263 528:2.4E-34 
156 652:1.4E-27 
156 651:2.7E-46 
156 650:3.0E-27 
156 659:1.9E-21 
156 656:5.1E-25 
156 655:6.7E-20 
156 654:5.1E-27 
263 535:1.1E-49 
263 534:1.4E-40 
263 533:5.2E-44 
263 532:6.2E-37 
263 531:2.1E-63 
263 530:3.7E-133 
263 539:1.1E-36 
263 538:2.8E-31 
263 537:7.9E-43 
263 536:2.7E-44 
156 642:2.6E-57 
449 500:5.9E-36 
156 641:2.3E-57 
156 640:1.7E-37 
156 649:1.9E-58 
156 648:4.8E-54 
156 647:3.3E-51 
156 646:9.5E-53 
156 645:1.5E-27 
156 643:5.8E-41 
263 546:0.0 
263 545:0.0 
263 544:0.0 
263 543:0.0 
263 542:0.0 
263 541:3.1E-43 
263 540:7.3E-46 
449 509:6.2E-19 
449 508:3.2E-79 
449 507:5.5E-43 
449 506:4.4E-35 
449 505:1.7E-126 
449 504:4.8E-27 
263 549:1.0E-34 
449 503:1.8E-39 
263 548:5.7E-19 
449 502:5.3E-45 
263 547:1.1E-43 
308 309:0.0 
449 501:1.7E-35 
156 675:8.9E-57 
156 674:2.3E-38 
156 673:1.4E-41 
156 671:2.8E-16 
263 560:9.4E-49 
308 311:2.9E-84 
308 310:0.0 
156 679:1.5E-51 
156 678:1.3E-44 
156 677:7.1E-23 
156 676:2.4E-43 
263 557:3.8E-51 
308 319:0.0 
263 556:2.5E-51 
308 318:2.0E-99 
263 555:1.4E-37 
308 317:5.5E-94 
263 554:1.7E-50 
308 316:2.5E-55 
263 553:5.0E-36 
308 315:5.9E-105 
263 552:4.9E-42 
308 314:5.9E-88 
263 551:1.1E-85 
308 313:4.2E-55 
263 550:4.2E-36 
308 312:8.2E-83 
263 559:8.3E-43 
263 558:1.1E-44 
156 664:1.0E-45 
156 663:2.4E-53 
263 571:7.4E-60 
308 322:0.0 
263 570:1.1E-35 
308 321:6.6E-102 
308 320:1.2E-100 
156 669:1.2E-30 
156 668:4.7E-26 
156 667:8.9E-54 
156 666:8.7E-62 
156 665:5.2E-18 
263 568:2.0E-149 
263 567:3.0E-56 
308 329:7.3E-27 
263 566:5.9E-92 
308 328:3.0E-98 
263 565:1.2E-51 
308 327:9.5E-59 
263 564:1.0E-42 
308 326:4.8E-93 
263 563:3.3E-41 
308 325:4.8E-72 
263 562:2.1E-51 
308 324:2.9E-87 
263 561:1.3E-39 
308 323:1.1E-94 
263 569:1.7E-40 
263 340:2.0E-41 
263 337:3.9E-84 
263 336:0.0 
263 335:0.0 
263 334:0.0 
263 333:1.1E-49 
263 332:1.6E-36 
263 331:1.1E-47 
263 330:7.1E-38 
263 339:5.8E-88 
263 338:2.2E-86 
263 351:3.2E-49 
263 350:1.4E-49 
263 348:5.1E-45 
263 347:7.3E-48 
263 346:3.1E-88 
263 345:2.2E-86 
263 344:2.1E-85 
263 343:3.8E-41 
263 342:7.7E-45 
263 341:4.5E-86 
263 349:3.6E-48 
156 510:3.8E-16 
156 518:3.7E-64 
263 362:8.0E-55 
156 517:2.3E-67 
263 361:1.8E-41 
156 516:1.3E-73 
263 360:3.3E-34 
156 515:5.9E-75 
156 514:5.4E-22 
156 511:1.7E-60 
263 359:1.1E-77 
263 358:1.4E-49 
263 357:3.5E-48 
263 356:1.1E-46 
263 355:1.1E-49 
263 354:3.6E-49 
263 353:1.4E-49 
156 519:3.9E-45 
263 352:1.3E-47 
156 507:3.6E-65 
263 373:1.5E-45 
156 506:9.6E-66 
263 372:9.6E-75 
156 505:6.3E-34 
263 371:3.1E-44 
156 504:2.9E-53 
263 370:1.1E-38 
156 503:4.2E-74 
156 502:2.2E-71 
156 501:2.1E-70 
156 500:1.3E-98 
263 369:6.1E-34 
263 368:4.4E-49 
263 367:5.0E-36 
263 366:1.1E-38 
263 365:3.6E-48 
156 509:2.7E-36 
263 364:1.1E-48 
156 508:3.4E-22 
263 363:1.7E-124 
403 483:2.6E-29 
449 698:3.0E-32 
403 482:4.1E-66 
449 697:1.3E-41 
403 481:1.6E-121 
449 696:3.3E-36 
403 480:1.3E-118 
449 695:1.9E-81 
449 694:2.7E-37 
449 693:7.7E-41 
449 692:2.8E-42 
449 691:2.1E-47 
263 384:6.0E-34 
449 690:3.0E-19 
263 383:3.3E-24 
263 382:1.1E-42 
403 489:2.2E-148 
263 381:4.1E-30 
403 488:9.4E-152 
263 380:4.6E-41 
403 487:4.6E-71 
403 486:4.7E-55 
403 485:2.5E-54 
403 484:3.3E-66 
263 379:7.5E-45 
110 319:8.1E-20 
263 378:3.9E-46 
110 318:5.5E-21 
263 377:1.9E-42 
110 317:4.9E-23 
263 376:1.8E-33 
651 689:2.6E-45 
263 375:2.3E-53 
651 688:3.4E-63 
263 374:3.1E-37 
651 687:2.5E-74 
651 686:6.8E-76 
651 685:1.6E-44 
651 684:9.2E-30 
651 683:1.7E-42 
110 310:1.4E-23 
651 682:3.5E-46 
651 681:3.3E-38 
651 680:1.7E-54 
449 699:3.0E-42 
403 472:7.8E-29 
403 471:1.9E-47 
403 470:5.6E-17 
263 395:1.8E-37 
263 394:1.1E-84 
403 479:1.2E-126 
263 393:2.7E-41 
403 478:1.2E-57 
263 392:4.1E-140 
403 477:1.4E-57 
263 391:8.4E-24 
403 476:3.4E-43 
263 390:1.5E-32 
403 475:7.5E-103 
403 474:7.1E-37 
403 473:5.7E-45 
110 309:4.4E-19 
110 308:2.6E-19 
263 388:4.0E-42 
263 387:4.1E-20 
651 699:8.4E-55 
263 385:1.9E-16 
651 698:2.9E-53 
651 697:3.2E-57 
651 696:1.3E-52 
651 695:0.0 
651 694:4.4E-47 
651 693:2.7E-55 
651 692:5.1E-62 
651 691:6.9E-61 
651 690:4.5E-23 
449 676:8.0E-77 
449 675:4.9E-36 
449 674:1.0E-77 
449 673:6.2E-72 
651 669:1.9E-58 
263 399:3.1E-39 
651 668:2.4E-71 
263 398:6.4E-27 
651 667:7.1E-54 
263 397:9.3E-39 
651 666:2.2E-81 
263 396:7.5E-35 
651 665:4.9E-32 
651 664:0.0 
651 663:1.7E-59 
651 662:1.9E-30 
651 661:5.0E-48 
651 660:7.6E-36 
449 679:4.2E-26 
449 678:2.6E-32 
449 677:1.5E-46 
403 494:9.3E-42 
449 687:2.8E-45 
403 493:1.9E-114 
449 686:5.0E-54 
403 492:9.2E-34 
449 685:6.4E-31 
403 491:8.3E-54 
449 684:1.6E-17 
403 490:9.9E-131 
449 683:7.6E-19 
449 682:5.3E-21 
449 681:1.4E-21 
449 680:2.9E-43 
403 499:3.9E-173 
403 498:7.7E-52 
403 497:5.9E-56 
403 496:4.3E-149 
403 495:1.3E-139 
651 679:3.1E-58 
651 678:3.7E-43 
651 677:3.6E-66 
651 676:0.0 
651 675:3.7E-51 
651 674:0.0 
651 673:0.0 
651 672:1.8E-18 
651 671:3.0E-19 
449 689:4.2E-34 
449 688:2.1E-55 
97 239:5.7E-19 
110 361:1.3E-15 
97 238:2.8E-15 
97 237:1.3E-25 
97 235:1.4E-23 
97 234:3.6E-16 
97 232:1.3E-27 
403 446:5.8E-20 
403 444:2.1E-39 
403 442:2.5E-44 
403 449:7.9E-38 
403 448:2.8E-26 
110 358:4.1E-27 
97 230:8.8E-17 
110 357:4.9E-24 
110 356:3.1E-26 
110 355:1.2E-22 
110 352:4.8E-24 
110 350:5.6E-24 
97 227:3.7E-24 
97 226:1.4E-27 
97 222:1.5E-21 
403 433:1.2E-16 
403 432:7.0E-15 
403 431:3.3E-57 
403 430:2.8E-46 
97 229:1.1E-16 
651 659:2.3E-50 
651 658:1.2E-25 
651 657:5.2E-34 
403 439:9.4E-54 
651 656:3.5E-45 
110 349:5.5E-24 
651 655:3.9E-34 
110 348:1.2E-24 
403 437:2.3E-15 
651 654:3.7E-47 
651 653:4.4E-49 
651 652:5.2E-54 
110 343:3.0E-24 
110 342:2.9E-18 
110 340:1.5E-23 
403 461:3.2E-142 
97 216:9.4E-23 
403 460:2.2E-40 
97 215:4.0E-26 
97 213:1.5E-21 
97 210:2.8E-17 
403 469:4.1E-63 
403 468:7.2E-45 
403 467:7.7E-49 
403 466:1.9E-69 
403 465:4.6E-48 
403 464:3.5E-111 
403 463:4.1E-64 
403 462:2.8E-82 
110 331:2.5E-21 
110 330:2.7E-19 
47 490:2.0E-30 
403 450:3.1E-33 
97 204:3.2E-24 
97 203:8.4E-24 
97 202:1.6E-21 
403 458:2.5E-144 
403 457:3.5E-146 
403 456:3.4E-164 
403 455:2.0E-54 
403 454:1.3E-110 
97 209:3.1E-25 
403 453:9.6E-152 
403 452:4.3E-113 
403 451:1.8E-50 
110 328:1.2E-27 
47 499:4.4E-29 
110 326:7.9E-24 
403 459:2.7E-89 
47 496:6.7E-24 
110 323:3.0E-23 
110 322:3.5E-19 
110 321:2.6E-22 
47 493:7.6E-30 
110 320:3.1E-26 
97 278:4.3E-28 
97 277:2.6E-28 
97 276:1.1E-23 
403 409:1.2E-53 
403 408:3.8E-41 
403 407:0.0 
403 406:9.0E-95 
47 489:7.7E-25 
403 405:0.0 
47 488:1.3E-27 
403 404:2.5E-143 
47 487:1.3E-27 
97 275:2.1E-22 
97 273:2.9E-24 
47 484:3.2E-19 
97 272:5.3E-23 
97 271:1.3E-24 
110 398:1.1E-17 
97 270:7.6E-25 
47 481:5.0E-33 
110 396:1.3E-21 
47 480:7.2E-33 
110 394:4.7E-21 
110 393:7.7E-21 
97 268:2.2E-17 
97 267:8.9E-19 
47 479:3.1E-29 
47 478:6.1E-29 
47 477:1.6E-29 
47 476:1.6E-16 
47 475:9.1E-27 
110 389:5.7E-16 
47 472:3.7E-15 
47 471:4.8E-15 
110 383:8.1E-23 
110 381:1.0E-18 
97 256:3.0E-29 
403 425:2.8E-52 
403 424:8.5E-45 
403 423:5.5E-70 
403 422:9.1E-34 
403 421:1.7E-78 
403 420:2.3E-44 
47 469:1.5E-25 
403 429:9.6E-28 
47 468:5.3E-20 
403 428:2.2E-52 
47 467:4.1E-25 
403 427:7.5E-16 
47 466:1.2E-23 
403 426:2.2E-50 
47 464:9.0E-29 
110 379:4.3E-19 
47 463:2.2E-18 
110 378:2.8E-19 
47 462:1.6E-30 
110 377:2.4E-18 
47 461:1.1E-31 
110 376:2.0E-24 
110 375:5.0E-21 
110 371:3.7E-28 
110 370:2.2E-20 
97 245:3.0E-18 
403 414:3.9E-30 
403 413:2.9E-88 
403 412:8.5E-131 
403 411:5.8E-159 
403 410:1.5E-118 
47 459:5.0E-15 
403 419:3.6E-91 
403 418:1.1E-18 
47 457:1.2E-24 
47 456:1.8E-29 
403 416:3.6E-38 
403 415:7.1E-33 
47 454:2.5E-26 
97 242:9.8E-20 
110 369:3.6E-17 
47 453:1.6E-36 
110 368:1.3E-21 
97 240:4.7E-20 
110 367:1.1E-16 
47 451:1.3E-21 
110 366:1.5E-28 
110 364:1.1E-21 
725 739:0.0 
725 738:7.7E-57 
725 737:4.6E-56 
725 736:8.5E-67 
725 735:5.1E-59 
725 734:1.6E-53 
725 733:1.2E-64 
725 732:1.6E-57 
725 731:0.0 
499 563:1.6E-117 
725 730:4.0E-95 
499 562:0.0 
499 561:2.2E-112 
499 560:0.0 
47 444:1.3E-17 
499 569:9.0E-144 
499 568:2.3E-43 
499 567:7.9E-47 
499 566:9.6E-40 
499 565:5.9E-26 
499 564:1.4E-119 
725 749:6.3E-54 
725 748:1.4E-62 
725 747:5.7E-71 
725 746:1.2E-55 
725 745:1.6E-57 
725 744:2.7E-72 
725 743:5.6E-28 
725 742:9.2E-61 
499 574:4.0E-19 
725 741:0.0 
499 573:2.5E-28 
725 740:2.6E-98 
499 572:1.4E-89 
499 571:3.0E-26 
499 570:4.7E-136 
47 431:5.4E-22 
499 579:5.2E-90 
499 578:1.6E-84 
499 577:1.6E-75 
499 576:3.6E-41 
499 575:3.6E-86 
47 419:1.3E-28 
499 541:9.3E-119 
47 428:5.4E-17 
499 540:9.9E-127 
47 424:5.9E-17 
47 421:2.1E-22 
97 297:1.4E-23 
499 549:2.7E-73 
499 548:3.6E-39 
499 547:1.7E-136 
499 546:4.2E-45 
499 545:1.4E-41 
499 544:1.8E-43 
499 543:2.9E-44 
110 296:2.6E-25 
499 542:1.1E-42 
110 295:8.5E-29 
110 294:8.2E-26 
110 293:1.7E-25 
110 292:1.4E-21 
110 291:3.6E-25 
110 290:6.2E-21 
97 288:2.9E-25 
725 729:0.0 
97 287:3.3E-30 
725 728:1.0E-69 
725 727:1.3E-31 
725 726:3.6E-57 
499 552:9.0E-161 
499 551:4.0E-64 
499 550:2.3E-79 
47 414:7.7E-15 
47 413:1.0E-16 
47 412:3.4E-26 
47 411:7.7E-29 
47 410:1.4E-30 
97 285:1.2E-19 
499 559:9.4E-177 
499 558:0.0 
97 283:2.2E-23 
110 289:9.3E-21 
499 557:0.0 
499 556:0.0 
499 555:5.0E-170 
97 280:7.6E-20 
499 554:0.0 
499 553:1.5E-73 
47 407:7.2E-31 
47 405:3.6E-20 
47 404:6.5E-31 
47 403:4.1E-17 
47 402:2.0E-17 
47 401:2.4E-26 
47 400:1.7E-27 
499 585:4.6E-31 
499 584:2.6E-28 
499 583:2.6E-65 
499 582:1.8E-74 
499 581:1.3E-37 
499 580:2.1E-78 
499 589:0.0 
499 588:1.2E-48 
499 587:1.8E-72 
499 586:2.6E-72 
499 596:1.4E-137 
499 595:2.5E-147 
499 594:3.1E-34 
499 593:0.0 
499 592:3.8E-40 
499 591:0.0 
499 590:6.6E-133 
499 599:1.2E-46 
499 598:3.3E-45 
499 597:1.7E-106 
156 576:4.7E-37 
449 654:8.8E-47 
156 575:1.7E-81 
449 653:2.3E-32 
449 652:2.5E-38 
156 573:6.4E-17 
449 651:3.2E-87 
156 572:1.3E-54 
449 650:3.5E-45 
156 571:6.0E-25 
156 570:1.1E-54 
156 579:2.2E-54 
156 578:5.0E-50 
156 577:1.3E-50 
449 659:1.6E-41 
449 658:7.4E-21 
449 657:1.4E-29 
449 656:2.6E-33 
449 655:1.6E-33 
449 665:1.2E-17 
156 564:1.6E-59 
449 664:2.4E-82 
156 563:4.7E-57 
449 663:6.9E-39 
156 562:3.5E-65 
449 662:5.5E-21 
156 561:4.3E-53 
449 661:8.9E-44 
156 560:1.5E-96 
449 660:2.3E-30 
156 569:4.9E-86 
156 568:1.6E-36 
156 567:2.6E-27 
156 566:6.7E-34 
449 669:2.9E-58 
449 668:4.0E-54 
449 667:2.9E-30 
449 666:1.3E-48 
156 598:1.3E-34 
449 632:3.6E-35 
156 597:2.1E-44 
449 631:8.0E-52 
156 596:1.0E-53 
449 630:1.6E-38 
156 595:2.4E-59 
156 594:5.2E-35 
156 593:7.4E-62 
156 592:1.1E-40 
156 591:4.2E-80 
156 599:2.1E-33 
449 638:1.7E-37 
449 637:4.0E-31 
449 635:2.7E-163 
449 634:8.9E-28 
449 633:1.6E-30 
156 587:7.2E-50 
449 643:1.2E-91 
156 586:1.0E-49 
449 642:6.6E-31 
156 585:7.2E-32 
449 641:1.3E-30 
449 640:9.9E-24 
156 583:5.9E-46 
156 582:6.5E-45 
156 581:1.2E-24 
156 580:5.2E-54 
156 589:4.6E-78 
156 588:3.1E-37 
263 403:5.9E-42 
263 402:4.8E-38 
263 401:2.3E-36 
263 400:6.2E-51 
156 590:3.6E-49 
263 409:2.0E-85 
449 649:1.7E-30 
263 408:1.2E-138 
449 648:2.4E-22 
263 407:7.1E-43 
449 647:9.8E-30 
263 406:7.8E-22 
449 646:2.8E-28 
263 405:2.6E-40 
449 645:3.8E-48 
263 404:4.5E-48 
449 644:5.8E-36 
156 532:1.1E-70 
449 610:4.0E-50 
156 531:1.9E-38 
156 530:8.8E-35 
499 529:1.4E-66 
499 528:2.7E-88 
156 539:9.8E-45 
156 538:1.8E-34 
156 537:3.7E-65 
156 536:5.5E-53 
156 535:5.2E-88 
156 534:6.5E-82 
156 533:2.0E-66 
263 414:1.5E-21 
263 413:1.2E-33 
263 412:1.2E-45 
263 411:3.6E-51 
263 410:7.2E-49 
449 619:1.2E-47 
449 618:2.4E-42 
499 527:1.4E-33 
449 617:1.8E-41 
449 616:4.2E-43 
499 525:2.2E-18 
263 419:1.6E-45 
449 615:2.6E-42 
499 524:5.4E-18 
449 614:4.3E-50 
263 417:1.7E-15 
449 613:6.9E-45 
499 522:1.1E-143 
263 416:3.9E-25 
449 612:3.0E-45 
499 521:3.8E-141 
263 415:3.4E-16 
449 611:4.2E-81 
499 520:4.6E-150 
156 521:4.8E-66 
449 621:2.6E-86 
156 520:1.6E-61 
449 620:1.3E-47 
499 539:5.8E-62 
156 529:2.8E-35 
156 528:2.2E-39 
156 522:6.5E-64 
263 425:1.7E-38 
499 530:1.0E-45 
263 424:4.0E-38 
263 423:5.3E-45 
263 421:9.4E-56 
263 420:2.2E-32 
449 629:1.7E-32 
499 538:4.8E-65 
449 628:1.5E-37 
499 537:3.0E-152 
449 627:7.3E-84 
499 536:1.3E-135 
449 626:0.0 
499 535:0.0 
263 429:1.7E-48 
449 625:2.1E-62 
499 534:0.0 
263 428:1.6E-37 
449 624:7.6E-37 
499 533:1.7E-164 
449 623:1.8E-48 
499 532:1.3E-144 
263 426:5.6E-32 
449 622:2.9E-83 
499 531:5.1E-64 
156 554:1.3E-79 
156 553:4.2E-95 
156 552:5.2E-77 
156 551:4.4E-40 
156 550:1.7E-116 
499 509:4.8E-117 
499 508:5.0E-32 
499 507:3.3E-171 
499 506:1.7E-161 
156 559:4.7E-81 
156 558:4.6E-76 
156 557:7.4E-91 
156 556:1.3E-84 
156 555:3.2E-75 
263 432:5.9E-17 
263 431:1.1E-38 
263 430:3.9E-39 
499 505:3.0E-46 
499 504:1.8E-141 
499 503:2.5E-159 
499 502:0.0 
499 501:0.0 
499 500:7.6E-86 
156 543:1.4E-34 
156 542:3.5E-38 
156 541:2.0E-60 
156 540:3.6E-64 
499 519:1.4E-92 
499 518:2.3E-161 
499 517:3.4E-142 
263 450:2.4E-104 
156 549:4.1E-113 
156 548:7.1E-92 
156 547:1.4E-64 
156 546:6.7E-34 
156 545:9.6E-32 
156 544:2.6E-33 
263 447:1.5E-15 
263 444:6.8E-27 
263 442:2.0E-30 
449 609:1.6E-47 
449 608:1.4E-81 
449 607:7.2E-43 
499 516:4.1E-156 
449 606:8.1E-71 
499 515:4.0E-166 
449 605:1.3E-45 
499 514:1.0E-29 
449 604:1.2E-37 
499 513:6.9E-22 
449 603:9.0E-74 
499 512:4.8E-46 
449 602:6.6E-74 
499 511:1.2E-42 
263 449:1.4E-129 
449 601:1.4E-119 
499 510:9.9E-27 
263 448:2.7E-53 
449 600:2.8E-113 
618 782:5.7E-27 
26 304:4.0E-15 
26 302:5.5E-16 
26 301:1.3E-18 
238 239:1.1E-168 
26 343:5.3E-25 
26 342:7.1E-30 
26 340:8.3E-25 
569 639:5.5E-18 
569 638:1.2E-94 
569 637:7.5E-65 
569 636:1.1E-36 
569 635:5.9E-39 
569 634:6.8E-59 
569 633:4.6E-90 
569 632:1.1E-103 
569 631:4.8E-154 
569 630:1.0E-84 
618 739:3.2E-102 
618 738:3.6E-94 
618 737:4.0E-79 
618 736:9.0E-108 
618 735:3.0E-85 
618 734:1.3E-85 
618 733:1.3E-95 
618 732:6.9E-79 
618 731:6.3E-100 
618 730:4.2E-110 
26 332:1.7E-21 
26 331:8.6E-20 
26 330:2.2E-20 
569 649:6.4E-89 
569 648:1.1E-62 
26 335:1.1E-19 
569 647:6.9E-58 
26 334:3.1E-16 
569 646:8.9E-61 
569 645:2.8E-26 
569 643:2.9E-62 
569 642:4.7E-87 
569 641:2.9E-82 
618 729:1.3E-98 
569 640:3.5E-54 
618 728:5.6E-111 
618 727:7.2E-64 
618 726:2.0E-85 
618 725:4.6E-99 
618 724:4.9E-98 
618 723:3.8E-106 
618 722:1.3E-74 
618 721:4.3E-96 
618 720:1.4E-97 
26 321:4.7E-25 
26 328:8.4E-21 
569 659:6.8E-31 
26 324:1.8E-22 
569 658:5.2E-15 
26 323:2.4E-18 
26 322:7.6E-16 
569 656:3.7E-17 
428 491:1.5E-36 
569 655:3.1E-25 
428 490:1.9E-63 
569 654:5.1E-28 
569 653:1.3E-21 
618 719:1.0E-82 
569 652:6.6E-25 
618 718:3.9E-108 
569 651:4.0E-60 
618 717:4.8E-90 
569 650:1.2E-32 
618 716:6.1E-41 
618 715:2.3E-66 
26 319:1.9E-26 
618 714:9.0E-43 
428 499:4.4E-48 
618 713:1.1E-59 
428 498:3.3E-40 
618 712:1.6E-32 
428 497:5.2E-44 
618 711:1.7E-49 
428 496:5.4E-57 
618 710:1.6E-45 
428 495:7.6E-66 
428 494:3.5E-43 
428 493:3.9E-69 
428 492:9.1E-29 
26 310:3.8E-23 
26 318:6.2E-22 
26 317:3.3E-28 
26 315:7.8E-25 
26 314:2.2E-22 
569 669:8.2E-36 
26 312:7.1E-22 
569 668:1.6E-42 
26 311:5.8E-21 
569 667:4.4E-81 
569 666:5.7E-101 
569 665:7.6E-28 
618 709:5.4E-49 
569 664:2.8E-72 
618 708:1.7E-48 
569 663:2.8E-75 
618 707:1.7E-53 
618 706:3.3E-64 
569 661:9.9E-31 
618 705:3.5E-61 
26 309:6.6E-28 
569 660:2.5E-17 
618 704:8.3E-61 
26 308:6.0E-25 
618 702:3.5E-43 
618 701:5.2E-88 
618 700:2.3E-88 
618 771:1.0E-37 
618 770:5.5E-72 
26 384:2.8E-17 
26 382:5.5E-22 
569 679:2.8E-66 
569 678:1.3E-57 
569 677:2.9E-31 
569 676:8.9E-55 
569 675:2.4E-65 
569 674:3.8E-67 
569 673:8.2E-63 
569 672:7.3E-17 
569 671:1.2E-29 
618 776:4.1E-71 
618 775:1.2E-51 
618 774:4.3E-24 
618 773:1.4E-83 
618 772:6.4E-71 
618 760:6.0E-41 
26 375:1.0E-22 
26 374:1.6E-23 
26 373:2.4E-24 
26 372:1.9E-18 
26 371:6.9E-25 
26 379:2.4E-20 
26 378:5.2E-18 
569 688:1.8E-33 
569 687:3.1E-92 
569 686:5.8E-37 
569 685:4.0E-90 
569 684:2.8E-35 
569 683:1.9E-44 
569 682:5.0E-51 
569 681:1.6E-64 
618 769:4.9E-71 
569 680:4.1E-22 
618 767:1.2E-20 
618 766:5.5E-64 
618 765:1.2E-78 
618 764:2.3E-75 
618 763:4.7E-65 
618 762:2.8E-71 
618 761:3.4E-39 
26 365:4.8E-21 
26 364:2.1E-21 
26 361:1.7E-18 
26 368:1.2E-21 
26 366:4.3E-20 
569 699:2.2E-71 
569 698:5.3E-93 
569 697:1.9E-80 
569 696:2.8E-81 
569 695:1.8E-69 
569 694:2.7E-60 
569 693:2.0E-30 
618 759:1.4E-63 
569 692:7.3E-98 
618 758:1.8E-73 
569 691:9.5E-97 
569 690:2.5E-30 
618 756:4.6E-47 
618 755:3.3E-80 
618 754:6.5E-52 
618 753:3.6E-99 
618 752:1.6E-102 
618 751:7.8E-107 
618 750:4.1E-74 
26 352:3.6E-26 
26 358:1.4E-20 
26 355:3.7E-23 
618 749:3.0E-96 
618 748:1.6E-96 
618 747:2.2E-97 
618 746:3.8E-96 
618 745:8.1E-86 
618 744:3.8E-116 
618 743:7.4E-52 
618 742:6.9E-91 
618 741:1.9E-101 
618 740:1.2E-108 
428 439:6.2E-27 
428 431:7.5E-41 
428 430:1.4E-177 
428 449:9.9E-39 
428 448:5.8E-23 
428 444:1.0E-45 
428 442:3.2E-69 
428 429:6.7E-25 
26 394:1.7E-20 
26 393:1.2E-23 
26 392:9.3E-16 
26 399:4.5E-19 
156 499:1.3E-78 
379 386:2.7E-33 
156 498:1.5E-32 
379 385:3.2E-32 
156 497:4.5E-105 
379 384:1.1E-107 
156 496:1.5E-88 
379 383:5.8E-47 
156 495:8.1E-83 
379 382:5.3E-151 
156 494:1.2E-34 
379 381:9.9E-55 
156 493:9.8E-79 
379 380:0.0 
428 479:1.3E-62 
156 492:7.5E-37 
428 478:8.6E-51 
379 389:7.8E-21 
379 388:2.9E-18 
379 387:1.1E-49 
428 477:7.3E-51 
428 476:2.5E-31 
428 475:1.2E-61 
428 474:4.1E-27 
428 473:4.7E-33 
428 472:3.0E-24 
428 471:5.0E-30 
156 488:2.5E-73 
379 397:6.9E-134 
156 487:3.4E-69 
379 396:2.2E-69 
156 486:1.3E-43 
379 395:8.6E-132 
156 485:1.4E-41 
379 394:1.0E-60 
156 484:1.0E-61 
379 393:0.0 
156 483:1.2E-28 
379 392:2.0E-38 
156 482:1.6E-61 
379 391:1.5E-128 
156 481:2.5E-77 
379 390:4.6E-20 
428 489:7.4E-60 
569 609:9.8E-137 
569 608:5.6E-59 
569 607:1.1E-136 
569 606:2.6E-44 
569 605:3.3E-93 
569 604:2.0E-99 
569 603:9.4E-49 
379 399:3.9E-135 
569 602:1.2E-48 
156 489:3.3E-67 
379 398:3.1E-53 
569 601:1.8E-34 
428 480:6.4E-67 
569 600:2.0E-36 
156 491:2.8E-54 
428 488:1.5E-59 
156 490:1.3E-70 
428 487:1.8E-53 
428 486:1.3E-40 
428 485:3.2E-34 
428 484:2.9E-49 
428 483:4.0E-29 
428 482:3.0E-49 
428 481:2.1E-60 
428 459:1.9E-43 
428 458:4.0E-45 
428 457:1.9E-51 
428 456:1.1E-53 
569 619:1.3E-111 
569 618:2.1E-140 
569 617:4.1E-135 
569 616:4.2E-136 
569 615:7.9E-147 
569 614:1.7E-156 
569 613:6.0E-165 
569 612:5.8E-165 
569 611:6.6E-61 
569 610:1.7E-152 
428 455:2.8E-50 
428 454:4.6E-58 
428 453:4.4E-66 
428 452:5.1E-66 
428 451:4.7E-46 
428 450:5.4E-33 
428 469:8.1E-51 
428 468:2.9E-32 
428 467:6.0E-37 
569 629:2.7E-96 
569 628:4.0E-91 
569 627:3.7E-64 
569 626:3.7E-46 
569 625:3.2E-35 
569 624:1.4E-105 
569 623:2.0E-112 
569 622:5.5E-58 
569 621:1.1E-40 
569 620:2.5E-112 
428 466:2.4E-47 
428 465:1.8E-40 
428 464:7.0E-60 
428 463:8.7E-35 
428 462:2.6E-49 
428 461:3.2E-60 
428 460:1.8E-35 
156 455:5.5E-61 
156 454:1.5E-74 
156 453:3.5E-91 
156 452:5.8E-67 
156 451:1.1E-43 
156 450:1.1E-34 
156 459:9.0E-54 
156 458:4.8E-62 
156 457:4.9E-79 
156 456:1.1E-86 
156 444:5.7E-30 
156 442:3.0E-35 
156 449:1.3E-37 
156 448:5.1E-23 
156 477:5.5E-53 
156 476:5.0E-38 
156 475:2.0E-57 
156 474:8.5E-29 
156 473:8.6E-46 
156 472:1.2E-36 
156 471:1.3E-42 
156 470:1.4E-30 
156 479:5.7E-77 
156 478:6.4E-53 
156 480:6.7E-75 
156 466:4.2E-76 
156 465:3.5E-38 
156 464:7.8E-59 
156 463:1.1E-50 
156 462:7.0E-62 
156 461:4.2E-63 
156 460:5.4E-47 
156 469:2.8E-66 
156 468:3.9E-55 
156 467:3.3E-42 
156 411:3.6E-81 
156 410:4.9E-73 
156 419:1.4E-69 
156 418:2.7E-28 
156 417:4.1E-22 
156 416:2.1E-36 
156 415:5.9E-36 
156 414:1.2E-45 
156 413:3.3E-54 
156 412:4.7E-82 
156 400:3.4E-93 
156 408:2.3E-40 
156 407:1.9E-100 
156 406:5.6E-47 
156 405:4.7E-57 
156 404:7.6E-82 
156 403:8.0E-62 
156 402:6.4E-61 
156 401:1.7E-66 
156 409:8.7E-50 
156 431:2.2E-52 
156 430:8.8E-39 
156 439:6.2E-32 
156 422:7.2E-23 
156 421:5.9E-74 
156 420:3.7E-25 
156 429:7.8E-19 
156 428:6.4E-46 
156 427:1.0E-16 
156 426:2.0E-43 
156 425:8.2E-52 
156 424:3.9E-43 
156 423:6.3E-58 
618 694:7.1E-70 
189 209:3.0E-48 
618 693:3.3E-37 
189 208:7.7E-58 
618 692:5.3E-97 
189 207:1.4E-64 
618 691:4.9E-118 
189 206:2.9E-35 
618 690:2.5E-28 
189 205:8.5E-41 
189 204:1.7E-53 
189 203:3.0E-83 
189 202:1.1E-86 
189 201:1.9E-80 
189 200:1.5E-49 
618 699:2.2E-85 
618 698:1.3E-98 
618 697:1.1E-93 
618 696:2.1E-87 
618 695:8.6E-65 
618 683:2.2E-50 
618 682:8.6E-64 
618 681:1.0E-66 
618 680:7.6E-29 
618 688:4.1E-39 
618 687:1.6E-95 
618 686:2.7E-41 
618 685:6.4E-94 
618 684:1.2E-30 
618 672:3.1E-19 
618 671:1.2E-29 
618 679:2.7E-66 
618 678:5.6E-78 
618 677:1.7E-32 
618 676:4.5E-60 
618 675:1.6E-71 
618 674:2.2E-62 
618 673:2.2E-71 
618 661:1.1E-33 
618 660:9.1E-20 
618 669:1.7E-38 
618 668:3.4E-47 
618 667:4.6E-96 
618 666:3.7E-100 
618 665:4.5E-30 
618 664:1.8E-72 
618 663:8.0E-91 
618 662:6.3E-22 
26 420:6.9E-16 
26 423:2.2E-21 
26 421:2.7E-23 
26 419:5.6E-23 
26 413:3.3E-15 
26 412:2.4E-23 
26 411:1.1E-18 
26 410:1.6E-26 
26 408:4.7E-20 
26 407:7.7E-21 
26 405:9.9E-20 
26 404:4.9E-22 
26 403:7.4E-22 
26 402:2.3E-17 
26 401:2.4E-27 
26 400:1.9E-23 
26 464:3.3E-25 
26 463:1.0E-17 
26 462:1.8E-25 
26 461:2.3E-21 
189 289:1.7E-90 
189 288:5.2E-99 
26 469:2.1E-22 
189 287:3.2E-93 
569 759:2.5E-65 
189 286:7.2E-94 
569 758:1.7E-67 
189 285:1.6E-52 
569 757:1.1E-26 
26 466:4.1E-22 
189 284:6.1E-92 
569 756:3.0E-40 
26 465:3.3E-18 
189 283:2.1E-99 
569 755:8.7E-66 
189 293:4.1E-91 
569 754:3.6E-45 
189 292:8.2E-91 
569 753:1.3E-92 
189 291:1.3E-86 
569 752:1.0E-98 
189 290:2.1E-91 
569 751:1.3E-86 
618 619:4.5E-149 
569 750:3.5E-76 
26 453:7.2E-20 
26 452:1.8E-21 
26 451:2.2E-20 
189 279:7.9E-52 
189 278:8.3E-83 
26 459:8.4E-22 
189 277:4.7E-93 
189 276:2.7E-86 
26 457:7.5E-18 
189 275:7.0E-85 
569 769:6.3E-65 
189 274:5.9E-86 
569 768:7.1E-22 
189 273:3.0E-85 
189 272:2.3E-84 
569 766:3.0E-63 
189 282:1.1E-85 
569 765:2.0E-77 
189 281:6.8E-52 
569 764:1.2E-82 
189 280:1.1E-52 
569 763:1.1E-64 
569 762:1.2E-68 
569 761:1.4E-42 
569 760:1.1E-50 
189 269:1.2E-40 
189 268:5.7E-49 
26 449:3.8E-17 
189 267:9.4E-49 
189 266:3.6E-45 
189 265:2.1E-42 
189 264:5.1E-44 
189 263:1.2E-46 
189 262:1.6E-44 
189 261:3.7E-46 
189 271:2.4E-88 
569 776:1.5E-67 
189 270:1.4E-87 
569 775:1.8E-53 
569 773:3.0E-86 
569 772:4.7E-65 
569 771:9.5E-42 
569 770:1.3E-70 
189 259:6.3E-45 
189 258:8.6E-43 
189 257:5.9E-42 
189 256:3.7E-89 
189 255:2.6E-19 
189 254:8.6E-40 
189 253:2.2E-89 
189 252:6.4E-93 
189 251:1.7E-19 
189 250:1.2E-92 
189 260:5.2E-45 
569 782:2.7E-25 
26 429:2.2E-17 
618 650:1.2E-38 
189 249:5.7E-46 
189 248:1.7E-89 
189 247:8.4E-53 
189 246:1.2E-59 
189 245:6.2E-42 
189 244:2.1E-33 
189 243:4.7E-26 
189 242:1.1E-85 
189 241:2.4E-53 
189 240:4.0E-59 
618 659:2.0E-28 
618 658:5.2E-18 
618 657:6.0E-20 
618 656:5.1E-24 
618 655:2.9E-24 
618 654:1.1E-28 
618 653:8.2E-25 
618 652:1.2E-36 
618 651:4.6E-69 
26 497:9.5E-22 
26 496:1.7E-25 
189 239:4.3E-51 
189 238:1.1E-46 
189 237:1.6E-99 
26 490:2.3E-22 
189 236:6.2E-41 
189 235:8.1E-149 
189 234:3.8E-50 
189 233:1.8E-119 
189 232:1.1E-128 
189 231:1.3E-69 
189 230:1.8E-75 
618 649:6.7E-93 
618 648:6.8E-83 
618 647:2.1E-66 
618 646:3.8E-79 
618 645:1.2E-29 
618 644:1.8E-30 
618 643:3.6E-69 
618 642:2.9E-96 
618 641:9.6E-91 
618 640:1.0E-50 
26 486:5.0E-16 
26 485:2.1E-16 
189 229:2.9E-41 
189 228:6.9E-36 
26 481:1.3E-20 
189 227:9.7E-122 
26 480:1.6E-27 
189 226:0.0 
189 225:6.0E-31 
189 224:2.2E-57 
189 223:1.4E-33 
189 222:4.3E-135 
189 221:8.0E-129 
189 220:8.2E-22 
26 487:2.6E-25 
618 638:2.3E-101 
618 637:3.1E-82 
618 636:2.5E-35 
618 635:4.9E-42 
618 634:4.5E-60 
618 633:4.3E-169 
618 632:0.0 
618 631:0.0 
618 630:1.2E-115 
26 475:6.3E-25 
26 473:3.0E-18 
189 219:3.1E-33 
189 218:7.8E-28 
26 471:3.8E-17 
189 217:1.1E-53 
189 216:8.0E-129 
189 215:4.4E-99 
189 214:2.0E-69 
189 213:4.5E-48 
189 212:2.0E-87 
189 211:1.1E-70 
189 210:2.2E-33 
26 479:1.5E-23 
618 629:4.8E-166 
618 628:4.2E-158 
618 627:5.5E-63 
618 626:1.2E-42 
618 625:2.9E-35 
618 624:6.6E-162 
618 623:2.0E-128 
618 622:1.9E-47 
618 621:3.9E-48 
618 620:3.0E-149 
379 463:7.8E-68 
379 462:1.4E-85 
379 461:9.0E-169 
379 460:2.1E-47 
379 469:3.1E-76 
379 468:3.5E-44 
379 467:8.2E-51 
379 466:6.0E-86 
379 465:6.4E-41 
379 464:4.1E-123 
379 474:7.4E-38 
379 473:1.3E-44 
379 472:3.6E-39 
379 471:6.5E-45 
379 470:9.5E-23 
379 479:1.3E-137 
379 478:3.8E-61 
379 477:4.5E-61 
379 476:5.6E-41 
379 475:4.0E-97 
379 485:1.7E-48 
379 484:8.0E-87 
379 483:5.2E-36 
379 482:4.1E-83 
379 481:3.4E-142 
379 480:8.2E-131 
379 489:0.0 
379 488:0.0 
379 487:6.3E-79 
379 486:3.1E-47 
379 496:0.0 
379 495:2.0E-154 
379 494:3.6E-38 
379 493:8.0E-143 
379 492:2.0E-33 
379 491:5.8E-57 
379 490:1.0E-166 
569 709:5.4E-52 
569 708:2.8E-54 
569 707:5.3E-53 
569 706:5.4E-54 
569 705:7.9E-55 
569 704:6.2E-68 
379 499:0.0 
569 702:1.9E-41 
379 498:4.8E-42 
569 701:2.2E-76 
379 497:4.1E-65 
569 700:9.7E-77 
156 378:3.2E-68 
156 377:2.0E-74 
156 376:1.6E-53 
156 375:9.5E-94 
156 374:1.8E-68 
156 373:4.6E-96 
156 372:8.6E-40 
156 371:5.9E-73 
569 719:5.0E-76 
569 718:1.5E-97 
569 717:3.4E-83 
569 716:2.6E-40 
569 715:1.7E-60 
569 714:4.7E-50 
569 713:2.0E-56 
569 712:2.2E-26 
156 379:2.4E-87 
569 711:3.6E-44 
569 710:6.9E-56 
156 381:1.1E-46 
156 380:6.5E-73 
156 367:7.7E-60 
156 366:1.9E-74 
156 365:1.6E-56 
156 364:4.8E-61 
156 363:2.6E-31 
156 362:1.2E-27 
156 361:2.9E-60 
156 360:3.1E-55 
569 729:9.1E-97 
569 728:6.1E-109 
569 727:6.0E-58 
189 199:1.6E-101 
569 726:1.1E-83 
189 198:2.4E-72 
569 725:2.1E-94 
189 197:2.1E-49 
569 724:1.9E-93 
156 369:1.8E-52 
189 196:3.8E-121 
569 723:1.4E-86 
156 368:1.8E-60 
189 195:8.3E-178 
569 722:4.2E-76 
569 721:5.6E-79 
569 720:2.1E-85 
156 370:1.7E-48 
156 399:1.4E-52 
156 398:5.6E-48 
156 397:6.3E-55 
156 396:1.2E-59 
156 395:1.9E-60 
156 394:2.8E-44 
156 393:1.0E-78 
569 739:2.2E-88 
569 738:1.3E-71 
569 737:3.3E-80 
569 736:1.5E-114 
569 735:9.4E-75 
569 734:2.1E-66 
569 733:8.0E-74 
189 194:2.2E-36 
569 732:1.1E-75 
189 193:1.6E-38 
569 731:1.2E-92 
189 192:5.5E-34 
569 730:3.8E-86 
189 191:4.7E-152 
189 190:5.6E-102 
156 389:7.8E-21 
156 388:3.0E-17 
156 387:6.5E-23 
156 385:4.0E-16 
156 384:1.7E-48 
156 383:1.9E-45 
156 382:1.1E-60 
569 749:5.9E-79 
569 748:7.7E-87 
569 747:1.7E-85 
569 746:3.8E-93 
569 745:1.2E-78 
569 744:1.3E-105 
569 743:3.0E-38 
569 742:2.6E-80 
569 741:1.4E-93 
569 740:5.5E-91 
156 392:1.0E-40 
156 391:1.0E-34 
156 390:1.1E-16 
156 334:3.2E-35 
156 333:5.6E-21 
156 332:2.2E-48 
156 331:5.1E-74 
156 330:8.9E-116 
156 339:5.4E-42 
156 338:5.4E-42 
156 337:3.9E-35 
156 336:1.1E-29 
156 335:7.2E-33 
156 323:1.4E-83 
156 322:5.1E-110 
156 321:2.4E-96 
156 320:1.2E-100 
156 329:8.6E-21 
156 328:6.3E-90 
156 327:6.3E-54 
156 326:1.1E-84 
156 325:5.1E-65 
156 324:2.9E-74 
156 356:2.0E-86 
156 355:3.6E-84 
156 354:2.5E-101 
156 353:9.3E-101 
156 352:3.8E-95 
156 351:1.4E-93 
156 350:2.5E-82 
379 405:1.1E-173 
379 404:0.0 
379 403:1.0E-172 
379 402:1.5E-161 
379 401:0.0 
156 359:1.6E-25 
379 400:0.0 
156 358:3.3E-89 
156 357:4.9E-84 
379 409:1.9E-52 
379 408:5.8E-51 
379 407:0.0 
379 406:2.9E-124 
156 345:4.1E-42 
156 344:7.7E-35 
156 343:8.6E-134 
156 342:2.5E-134 
156 341:5.3E-42 
156 340:4.4E-133 
379 416:8.2E-37 
379 415:3.1E-45 
379 414:4.1E-36 
379 413:6.8E-110 
156 349:5.2E-83 
379 412:2.0E-135 
156 348:1.1E-82 
379 411:0.0 
156 347:8.1E-80 
379 410:2.9E-132 
156 346:4.5E-42 
379 419:8.5E-111 
379 418:1.4E-20 
379 426:7.3E-56 
379 425:1.0E-59 
379 424:1.7E-45 
379 423:7.7E-77 
379 422:5.2E-34 
379 421:1.2E-92 
379 420:2.5E-39 
379 429:2.2E-28 
379 428:3.2E-54 
379 430:1.2E-48 
379 433:7.2E-17 
379 432:2.8E-15 
379 431:3.3E-62 
379 439:1.2E-77 
156 312:1.2E-78 
156 311:4.0E-78 
156 310:5.6E-134 
379 449:2.7E-41 
156 319:3.8E-113 
379 448:9.8E-31 
156 318:4.4E-87 
156 317:8.0E-95 
379 446:7.8E-21 
156 316:3.9E-39 
379 445:5.5E-15 
156 315:7.3E-98 
379 444:1.6E-45 
156 314:1.2E-79 
156 313:3.9E-39 
379 442:3.4E-43 
156 301:2.0E-33 
379 452:4.8E-125 
156 300:8.8E-16 
379 451:5.7E-54 
379 450:6.1E-34 
156 309:2.4E-137 
156 308:1.1E-131 
379 459:5.8E-102 
156 307:1.3E-34 
379 458:1.4E-177 
156 306:4.4E-34 
379 457:0.0 
156 305:2.9E-32 
379 456:0.0 
156 304:2.8E-33 
379 455:4.0E-64 
156 303:1.9E-30 
379 454:8.0E-137 
156 302:1.5E-34 
379 453:0.0 
189 329:4.6E-31 
189 328:1.7E-92 
189 327:2.1E-63 
189 326:1.5E-93 
189 325:1.4E-69 
189 324:7.6E-87 
189 323:2.3E-91 
189 322:2.3E-68 
189 321:8.0E-99 
189 320:5.6E-95 
189 319:1.1E-87 
189 318:1.7E-94 
189 317:1.6E-94 
189 316:2.6E-54 
189 315:4.5E-99 
189 314:2.0E-86 
189 313:2.6E-54 
189 312:4.7E-85 
189 311:5.0E-85 
189 310:2.2E-90 
189 309:6.0E-87 
189 308:4.5E-87 
189 307:1.8E-46 
189 306:1.0E-45 
189 305:3.5E-41 
189 304:1.9E-42 
189 303:4.6E-41 
189 302:3.5E-46 
189 301:2.3E-48 
189 300:4.4E-23 
26 101:2.1E-143 
26 100:4.2E-123 
26 108:1.5E-17 
26 106:7.2E-33 
26 105:8.6E-53 
26 102:3.3E-133 
189 399:3.4E-59 
189 398:2.2E-57 
189 397:1.6E-58 
189 396:4.0E-68 
189 395:5.0E-82 
189 394:1.8E-57 
189 393:4.4E-71 
189 389:1.4E-24 
189 388:2.8E-20 
189 387:2.9E-32 
189 386:1.9E-21 
189 385:3.1E-23 
189 384:5.2E-62 
189 383:1.6E-45 
189 382:4.9E-79 
189 392:1.8E-43 
189 391:6.2E-47 
189 390:5.5E-17 
189 379:1.6E-70 
189 378:6.1E-85 
189 377:5.1E-66 
189 376:1.1E-73 
189 375:1.0E-80 
189 374:6.9E-60 
189 373:4.6E-82 
189 372:2.1E-53 
189 371:3.4E-88 
189 381:7.9E-59 
189 380:1.5E-69 
26 144:1.1E-18 
26 142:2.5E-17 
26 140:4.2E-17 
189 369:5.8E-69 
189 368:6.2E-83 
189 367:8.6E-76 
189 366:3.6E-78 
189 365:4.1E-76 
189 364:2.2E-82 
189 363:2.3E-39 
26 148:2.5E-19 
189 362:1.1E-33 
26 147:8.2E-26 
189 361:4.6E-67 
189 360:1.9E-75 
189 370:2.6E-64 
26 134:1.4E-24 
189 359:2.6E-33 
189 358:1.9E-95 
189 357:7.6E-95 
189 356:4.4E-93 
189 355:7.0E-96 
189 354:1.1E-94 
189 353:1.5E-94 
26 138:1.1E-17 
189 352:6.5E-96 
26 137:2.1E-21 
189 351:7.5E-99 
189 350:9.8E-95 
26 135:2.3E-19 
26 121:6.0E-17 
26 120:3.6E-20 
189 349:3.6E-94 
189 348:6.7E-87 
189 347:1.6E-86 
189 346:1.1E-53 
189 345:1.0E-53 
189 344:4.0E-46 
189 343:1.1E-94 
189 342:9.5E-85 
189 341:1.4E-53 
26 126:7.8E-34 
189 340:1.5E-94 
26 125:4.4E-28 
26 124:4.8E-22 
26 112:4.5E-25 
26 111:4.1E-27 
189 339:1.6E-53 
189 338:1.3E-53 
189 337:3.1E-47 
189 336:7.3E-41 
189 335:3.8E-47 
189 334:2.0E-47 
189 333:5.7E-29 
189 332:4.2E-79 
189 331:2.1E-95 
189 330:2.5E-68 
26 189:4.4E-30 
26 188:7.2E-24 
26 187:4.7E-24 
156 299:1.2E-61 
26 186:1.5E-30 
156 298:5.3E-53 
156 297:3.8E-100 
428 679:1.4E-34 
26 184:4.3E-32 
156 296:3.2E-87 
428 678:1.4E-30 
26 183:7.1E-16 
156 295:6.5E-89 
428 677:6.2E-26 
26 182:6.8E-26 
156 294:4.4E-84 
428 676:1.7E-47 
26 181:3.1E-16 
428 675:5.4E-48 
428 674:2.4E-47 
428 673:6.4E-48 
428 671:2.6E-15 
26 177:4.5E-29 
156 289:9.2E-83 
156 288:5.2E-93 
26 175:1.7E-25 
156 287:5.5E-96 
26 174:8.1E-29 
156 286:2.6E-82 
26 173:1.5E-23 
156 285:2.5E-40 
428 689:2.4E-21 
156 284:3.6E-79 
428 688:9.1E-25 
26 171:2.7E-19 
156 283:2.8E-89 
428 687:7.1E-78 
26 179:5.7E-20 
26 170:2.2E-19 
156 293:4.1E-87 
428 686:1.9E-38 
156 292:4.9E-78 
428 685:8.3E-65 
156 291:7.5E-82 
428 684:3.4E-22 
156 290:4.0E-83 
428 683:2.0E-30 
428 682:6.5E-42 
428 681:1.9E-44 
26 167:5.5E-21 
26 166:2.6E-23 
26 165:2.7E-24 
428 659:1.6E-16 
26 164:1.9E-25 
26 163:5.3E-24 
26 161:2.9E-26 
428 655:8.7E-23 
26 168:1.7E-37 
428 653:5.8E-22 
428 652:8.2E-19 
428 651:1.2E-49 
428 650:8.8E-33 
26 156:1.6E-26 
428 669:1.4E-28 
428 668:5.9E-43 
428 667:9.1E-67 
26 150:2.4E-33 
428 666:1.1E-83 
428 665:5.5E-28 
26 157:1.1E-27 
428 664:2.7E-49 
428 663:1.0E-69 
428 661:5.3E-28 
428 660:2.0E-21 
156 257:2.0E-31 
156 256:1.3E-75 
156 254:1.4E-27 
156 253:3.8E-92 
156 252:1.4E-105 
156 251:3.7E-20 
156 250:1.3E-105 
156 259:8.3E-36 
156 258:2.0E-33 
156 260:6.8E-36 
156 246:1.5E-24 
156 245:1.5E-27 
156 244:2.6E-21 
156 243:4.6E-29 
156 242:3.8E-52 
156 241:4.9E-45 
156 240:1.4E-45 
156 249:2.5E-41 
156 248:1.5E-70 
156 247:2.4E-22 
156 279:4.6E-38 
156 278:1.2E-76 
156 277:2.7E-93 
156 276:6.4E-125 
156 275:2.4E-128 
156 274:2.5E-129 
156 273:1.4E-124 
428 699:1.4E-51 
156 272:1.0E-128 
428 698:1.6E-73 
156 282:1.4E-132 
428 697:4.3E-51 
156 281:5.3E-38 
428 696:1.7E-50 
156 280:3.1E-40 
428 695:1.4E-46 
428 694:8.4E-69 
428 693:2.9E-25 
428 692:6.8E-74 
428 691:4.6E-83 
428 690:2.2E-22 
156 268:4.7E-34 
156 267:4.8E-32 
156 266:7.8E-36 
156 265:1.2E-31 
156 264:1.2E-33 
26 195:5.1E-31 
156 263:8.4E-35 
156 262:4.7E-36 
156 261:1.7E-33 
189 299:1.1E-69 
189 298:1.2E-70 
189 297:2.4E-87 
189 296:1.4E-95 
189 295:1.1E-95 
156 269:1.8E-32 
189 294:6.6E-90 
156 271:2.5E-74 
26 191:1.8E-25 
156 270:1.1E-74 
26 190:9.4E-22 
156 213:3.4E-41 
156 212:2.2E-97 
156 211:7.2E-67 
156 210:6.5E-31 
156 219:1.8E-34 
156 218:4.5E-23 
156 217:5.1E-166 
156 216:6.4E-78 
156 215:1.0E-90 
156 214:4.5E-43 
156 202:7.7E-79 
428 606:4.3E-25 
156 201:8.4E-67 
428 605:1.4E-56 
156 200:2.0E-50 
428 604:1.3E-54 
428 603:7.3E-31 
428 602:7.2E-31 
428 601:2.6E-41 
428 600:7.8E-39 
156 209:4.4E-39 
156 208:1.0E-48 
156 207:6.8E-49 
156 206:5.2E-28 
156 205:1.4E-25 
428 609:9.4E-62 
156 204:1.9E-42 
428 608:3.1E-46 
156 203:1.4E-88 
428 607:3.8E-63 
156 235:4.4E-67 
156 234:3.3E-33 
156 233:1.1E-45 
156 232:9.4E-70 
156 231:0.0 
156 230:1.2E-175 
156 239:2.6E-33 
156 237:3.8E-65 
156 236:2.3E-29 
156 224:2.5E-50 
156 223:2.8E-36 
156 222:5.2E-70 
156 221:1.8E-66 
156 220:4.4E-15 
156 229:5.7E-34 
156 228:1.2E-37 
156 227:1.5E-90 
156 226:7.3E-75 
156 225:1.2E-32 
428 638:9.7E-62 
428 637:3.5E-35 
428 635:3.5E-36 
428 634:7.6E-41 
428 633:5.2E-58 
428 632:3.2E-64 
428 631:4.4E-66 
428 630:9.7E-47 
428 649:5.2E-56 
428 648:4.5E-39 
428 647:1.5E-38 
428 646:4.5E-40 
428 645:6.9E-22 
428 644:3.0E-24 
428 643:1.5E-49 
428 642:2.2E-62 
428 641:3.2E-61 
428 640:4.2E-32 
428 617:7.1E-75 
428 616:2.9E-72 
428 615:1.6E-74 
428 614:1.9E-63 
428 613:2.4E-64 
428 612:2.5E-64 
428 611:2.6E-46 
428 610:2.1E-63 
428 619:7.2E-62 
428 618:8.8E-74 
428 628:3.5E-62 
428 627:4.0E-45 
428 626:1.1E-39 
428 625:3.1E-27 
428 624:3.3E-48 
428 623:3.6E-72 
428 622:3.9E-33 
428 621:5.5E-37 
428 629:1.6E-45 
428 620:3.1E-62 
189 449:1.6E-37 
189 448:8.2E-38 
189 447:2.2E-15 
189 445:5.7E-22 
189 444:5.3E-42 
189 442:2.3E-51 
189 440:8.8E-15 
189 439:4.8E-43 
189 436:2.3E-20 
189 434:2.6E-24 
189 433:2.4E-23 
189 432:9.2E-18 
189 431:3.1E-63 
189 430:1.6E-56 
189 429:4.2E-36 
189 428:1.3E-57 
189 427:3.6E-17 
189 426:1.9E-64 
189 425:2.7E-64 
189 424:2.3E-55 
189 423:4.5E-79 
189 422:4.1E-32 
189 421:1.6E-84 
189 420:1.8E-46 
189 419:1.8E-90 
189 418:2.7E-27 
189 417:6.3E-22 
189 416:4.4E-41 
189 415:9.2E-37 
189 414:2.9E-49 
189 413:3.5E-66 
189 412:4.6E-82 
189 411:5.4E-99 
189 410:7.1E-92 
189 408:9.6E-36 
189 407:1.3E-88 
189 406:3.2E-32 
189 405:2.3E-66 
189 404:2.8E-82 
189 403:2.9E-72 
189 402:4.0E-68 
189 401:8.3E-82 
189 400:1.6E-87 
189 409:6.3E-57 
26 222:6.1E-16 
26 227:1.4E-24 
26 226:2.9E-30 
26 213:2.5E-23 
26 203:1.5E-36 
26 202:1.7E-28 
189 499:2.8E-89 
189 498:7.3E-44 
189 497:1.3E-75 
189 496:5.4E-97 
189 495:3.9E-89 
189 494:1.5E-40 
189 493:1.5E-94 
189 492:1.7E-28 
26 266:4.5E-17 
26 263:1.8E-17 
26 262:1.3E-18 
26 261:2.1E-18 
26 260:8.1E-17 
189 489:1.9E-92 
189 488:2.5E-95 
189 487:1.0E-87 
189 486:1.9E-55 
189 485:4.4E-47 
189 484:1.1E-76 
189 483:1.1E-33 
189 482:2.5E-77 
189 481:2.1E-88 
189 491:5.8E-75 
189 490:4.1E-91 
189 479:7.0E-87 
189 478:7.4E-60 
189 477:7.3E-60 
189 476:9.2E-46 
189 475:5.0E-77 
189 474:4.4E-47 
26 259:8.9E-17 
189 473:5.8E-63 
189 472:7.5E-38 
189 471:1.1E-56 
26 256:1.2E-17 
189 470:9.2E-34 
189 480:1.7E-80 
26 242:5.9E-16 
26 240:2.7E-21 
189 469:2.5E-73 
189 468:2.1E-60 
189 467:1.5E-46 
189 466:9.2E-89 
189 465:5.2E-73 
189 464:1.3E-87 
189 463:1.3E-64 
26 248:8.3E-17 
189 462:2.3E-78 
189 461:1.3E-78 
189 460:2.4E-48 
26 233:7.2E-16 
26 232:1.6E-26 
26 231:9.9E-25 
26 230:2.7E-22 
189 459:3.5E-58 
189 458:9.0E-69 
189 457:2.1E-88 
189 456:1.6E-83 
189 455:1.4E-69 
189 454:7.1E-78 
189 453:2.2E-88 
189 452:1.9E-81 
26 237:9.5E-27 
189 451:1.6E-52 
189 450:2.9E-36 
26 234:9.5E-25 
156 179:2.5E-71 
156 178:8.0E-34 
156 177:2.5E-54 
428 559:7.3E-68 
156 176:4.4E-62 
428 558:1.2E-69 
156 175:6.9E-112 
428 557:5.5E-60 
156 174:6.3E-73 
428 556:2.5E-58 
156 173:1.1E-77 
428 555:1.7E-62 
72 124:3.6E-17 
72 121:2.6E-17 
72 126:8.6E-42 
72 125:1.5E-30 
156 183:1.5E-72 
428 554:1.8E-64 
156 182:3.9E-80 
428 553:1.5E-50 
156 181:2.6E-40 
428 552:2.1E-63 
156 180:3.1E-74 
428 551:3.5E-46 
428 550:1.6E-50 
156 169:6.0E-41 
156 168:2.0E-87 
156 167:1.9E-42 
156 166:0.0 
156 165:3.6E-43 
428 569:5.1E-67 
26 294:1.1E-19 
156 164:2.2E-37 
428 568:3.0E-35 
26 293:3.5E-21 
156 163:0.0 
428 567:7.3E-28 
156 162:1.3E-77 
428 566:1.6E-29 
72 134:6.8E-26 
72 139:4.0E-32 
72 137:3.1E-26 
156 172:2.8E-100 
428 565:6.0E-17 
26 290:5.0E-22 
156 171:6.5E-74 
428 564:2.0E-58 
156 170:1.4E-44 
428 563:1.9E-54 
428 562:1.5E-58 
428 561:7.1E-51 
428 560:5.9E-59 
26 287:1.2E-27 
428 539:1.3E-45 
428 538:2.7E-31 
156 199:1.2E-114 
428 537:8.5E-66 
156 198:1.8E-55 
428 536:5.3E-54 
156 197:1.7E-44 
428 535:7.6E-68 
26 282:3.4E-25 
156 196:3.1E-48 
428 534:1.1E-64 
156 195:1.4E-74 
428 533:7.0E-67 
72 102:8.8E-141 
72 101:3.2E-152 
72 100:8.5E-129 
72 108:5.4E-18 
72 107:8.0E-16 
72 106:1.2E-29 
72 105:7.4E-56 
428 532:7.6E-61 
428 531:4.9E-42 
428 530:1.6E-40 
26 277:4.8E-24 
156 189:6.0E-71 
428 549:3.7E-45 
26 274:8.4E-25 
156 188:3.0E-73 
428 548:1.1E-27 
156 187:9.5E-79 
428 547:1.9E-67 
26 272:2.4E-24 
156 186:2.2E-72 
428 546:8.6E-39 
26 271:1.9E-23 
156 185:7.3E-24 
428 545:4.2E-35 
26 270:2.1E-22 
156 184:8.0E-73 
428 544:1.5E-38 
72 111:5.3E-26 
156 194:6.2E-42 
428 543:1.9E-36 
156 193:3.0E-37 
428 542:6.5E-39 
156 192:1.6E-32 
428 541:2.5E-57 
156 191:2.6E-88 
428 540:3.6E-57 
156 190:1.3E-59 
428 599:1.1E-41 
428 590:3.0E-38 
428 598:1.9E-39 
428 597:3.3E-43 
428 596:2.0E-44 
428 595:4.1E-52 
428 594:6.2E-30 
428 593:4.8E-56 
428 592:7.2E-27 
428 591:1.5E-54 
156 158:1.5E-152 
156 157:1.6E-53 
428 579:5.9E-51 
428 578:4.8E-79 
428 577:4.7E-44 
156 159:2.7E-53 
156 161:6.0E-93 
428 576:7.4E-34 
156 160:2.2E-91 
428 575:2.5E-40 
428 574:6.1E-15 
428 573:2.7E-23 
428 572:1.4E-102 
428 571:1.2E-15 
428 570:2.1E-58 
428 589:8.9E-54 
428 588:1.7E-37 
428 587:8.7E-44 
428 586:5.4E-44 
428 585:1.5E-25 
428 584:6.3E-16 
428 583:2.0E-42 
428 582:2.1E-46 
428 581:6.3E-29 
428 580:2.6E-53 
72 182:2.1E-17 
72 188:3.3E-20 
72 187:2.1E-23 
72 185:1.5E-19 
72 183:5.3E-23 
72 191:1.7E-23 
72 190:5.1E-18 
72 199:1.2E-25 
72 195:4.4E-22 
72 160:5.1E-27 
428 518:4.4E-57 
428 517:6.8E-63 
428 516:3.4E-61 
428 515:5.2E-62 
428 511:3.4E-33 
72 168:1.4E-30 
72 167:2.5E-25 
72 166:2.7E-20 
72 165:3.1E-18 
72 163:2.0E-22 
72 162:4.6E-23 
72 161:4.5E-22 
428 519:2.4E-33 
428 510:7.1E-18 
72 171:1.5E-25 
428 529:9.0E-28 
72 170:2.7E-35 
428 528:7.3E-33 
428 522:9.0E-69 
72 179:3.2E-21 
72 177:4.5E-30 
72 176:1.1E-20 
72 175:6.9E-24 
72 173:4.5E-23 
72 172:3.8E-18 
428 521:5.1E-58 
428 520:1.8E-66 
72 145:1.2E-18 
72 144:1.9E-26 
72 141:1.4E-25 
72 140:1.7E-17 
72 148:1.1E-15 
72 147:2.9E-28 
428 507:3.6E-76 
428 506:7.1E-64 
428 505:5.6E-41 
428 504:1.4E-54 
428 503:3.5E-66 
428 502:2.8E-48 
428 501:5.7E-39 
428 500:1.6E-53 
72 157:2.3E-39 
72 156:2.2E-24 
72 155:2.7E-30 
72 154:1.8E-17 
72 152:4.2E-22 
428 509:5.0E-28 
72 150:1.8E-38 
428 508:1.6E-24 
72 159:7.5E-41 
189 569:9.7E-86 
189 568:2.8E-38 
189 567:3.1E-38 
189 566:6.0E-43 
189 565:3.1E-25 
189 564:1.4E-68 
189 563:3.4E-66 
189 562:1.5E-88 
189 561:8.4E-62 
189 560:1.5E-97 
238 652:1.2E-28 
238 651:2.2E-30 
189 559:3.8E-92 
189 558:4.5E-86 
189 557:5.3E-98 
189 556:2.9E-88 
189 555:5.8E-84 
189 554:1.4E-85 
189 553:8.8E-80 
189 552:2.0E-83 
189 551:5.4E-53 
189 550:2.4E-79 
238 649:1.6E-45 
238 648:8.4E-34 
238 647:7.8E-34 
238 646:1.5E-33 
238 644:5.7E-15 
238 643:3.6E-29 
238 642:6.7E-44 
238 641:1.8E-44 
238 640:2.2E-25 
189 549:2.9E-73 
189 548:1.0E-38 
189 547:1.5E-50 
189 546:1.2E-41 
189 545:8.8E-40 
189 544:3.2E-47 
189 543:1.3E-44 
189 542:9.6E-46 
189 541:3.1E-81 
189 540:3.3E-81 
238 679:8.6E-23 
238 678:6.8E-30 
238 676:1.0E-21 
238 675:6.3E-36 
238 674:1.5E-27 
238 673:2.4E-31 
238 672:3.3E-20 
238 671:1.3E-18 
189 539:4.7E-57 
189 538:2.2E-51 
189 537:1.3E-75 
189 536:1.3E-81 
189 535:2.2E-97 
189 534:3.8E-96 
189 533:1.0E-86 
189 532:2.0E-83 
189 531:7.1E-45 
189 530:4.3E-37 
238 668:4.2E-29 
238 667:2.8E-40 
238 666:2.9E-46 
238 665:2.9E-22 
238 664:4.6E-29 
238 663:2.5E-38 
238 661:2.4E-20 
189 529:3.0E-47 
189 528:9.0E-59 
189 527:6.0E-21 
189 526:3.9E-17 
189 525:4.7E-22 
189 524:5.2E-17 
189 522:2.3E-82 
189 521:1.8E-88 
189 520:4.5E-86 
238 699:2.4E-39 
238 698:5.9E-43 
238 697:1.3E-40 
238 696:1.1E-38 
238 695:4.3E-25 
238 694:3.7E-36 
238 693:3.7E-18 
238 692:6.5E-45 
238 691:1.7E-52 
238 690:1.8E-19 
189 518:1.3E-86 
189 517:3.8E-82 
189 516:1.2E-83 
189 515:1.1E-85 
189 514:2.0E-20 
189 513:1.1E-16 
189 511:6.2E-53 
189 510:5.6E-22 
238 687:6.1E-46 
238 686:1.2E-30 
238 685:7.1E-35 
238 684:5.1E-19 
238 683:1.6E-27 
238 682:1.0E-27 
238 681:6.5E-37 
189 519:3.3E-54 
189 507:1.4E-95 
189 506:1.1E-52 
189 505:1.4E-45 
189 504:5.7E-35 
189 503:6.8E-92 
189 502:1.0E-89 
189 501:1.6E-85 
189 500:1.1E-87 
189 509:2.0E-43 
189 508:1.9E-30 
238 619:1.2E-42 
238 618:7.5E-59 
238 617:1.0E-57 
238 616:1.2E-58 
238 615:9.6E-63 
238 614:3.3E-58 
238 613:4.3E-53 
238 612:3.3E-53 
238 611:8.6E-32 
238 610:1.3E-56 
189 599:1.5E-48 
189 598:2.6E-46 
238 609:1.6E-42 
189 597:4.3E-56 
238 608:8.4E-32 
189 596:5.0E-69 
238 607:1.2E-45 
189 595:5.3E-77 
189 594:9.1E-45 
238 605:3.1E-39 
189 593:1.8E-99 
238 604:1.4E-40 
189 592:3.8E-40 
189 591:2.3E-88 
189 589:8.5E-83 
189 588:6.0E-45 
189 587:2.0E-68 
189 586:2.4E-68 
189 585:5.5E-44 
189 584:8.3E-27 
189 583:5.6E-69 
238 638:2.0E-44 
189 582:3.0E-50 
238 637:4.3E-25 
189 581:5.6E-36 
189 580:5.3E-64 
238 635:1.5E-18 
189 590:2.2E-64 
238 634:2.6E-30 
238 633:4.3E-35 
238 632:3.8E-52 
238 631:5.6E-49 
238 630:7.1E-41 
189 579:4.4E-67 
189 578:3.3E-66 
189 577:2.9E-76 
189 576:6.0E-42 
189 575:2.1E-67 
189 574:4.1E-18 
238 629:1.9E-37 
189 573:1.0E-23 
238 628:1.6E-43 
189 572:1.2E-74 
238 627:2.3E-28 
189 571:1.9E-28 
189 570:2.4E-74 
238 625:6.0E-22 
238 624:4.0E-42 
238 623:3.1E-53 
238 620:1.3E-42 
72 242:6.7E-22 
72 240:3.5E-19 
72 249:6.3E-17 
72 256:5.4E-19 
72 259:2.1E-15 
72 222:4.3E-22 
72 227:6.0E-24 
72 226:1.4E-20 
72 232:1.0E-19 
72 231:3.7E-23 
72 239:3.4E-15 
72 237:4.3E-30 
72 235:6.0E-21 
72 209:4.8E-20 
72 204:1.8E-30 
72 203:1.3E-30 
72 202:3.1E-26 
72 211:3.4E-29 
72 210:1.5E-16 
72 216:9.8E-20 
72 215:1.9E-26 
72 213:9.5E-16 
379 746:2.7E-80 
379 745:2.0E-78 
379 744:3.2E-94 
379 743:1.7E-46 
379 742:2.4E-76 
379 741:1.9E-88 
379 740:3.3E-97 
379 749:1.7E-71 
379 748:1.1E-83 
379 747:1.1E-85 
379 756:1.2E-40 
379 755:4.4E-69 
379 754:4.1E-37 
379 753:5.3E-91 
379 752:2.0E-86 
379 751:3.3E-94 
379 750:8.3E-64 
379 759:4.0E-51 
379 758:2.2E-54 
379 760:4.5E-43 
379 766:1.2E-52 
379 765:7.5E-63 
379 764:2.1E-60 
379 763:7.4E-50 
379 762:6.7E-55 
379 761:3.4E-37 
379 769:7.6E-58 
379 771:1.4E-37 
379 770:9.6E-62 
379 776:1.6E-50 
379 775:2.0E-37 
379 774:3.3E-20 
379 773:6.7E-64 
379 772:6.3E-52 
72 281:9.9E-23 
379 782:3.7E-23 
72 280:2.3E-26 
72 289:1.6E-23 
72 288:5.8E-16 
72 285:1.8E-27 
72 291:2.9E-17 
72 290:2.3E-24 
72 299:1.0E-20 
72 298:8.7E-17 
72 296:1.9E-19 
72 295:8.5E-20 
72 294:1.6E-23 
72 293:2.4E-25 
72 266:1.1E-15 
72 265:8.6E-18 
72 264:1.5E-17 
72 263:2.4E-16 
72 262:7.2E-16 
72 261:2.0E-15 
72 260:1.3E-15 
72 270:5.5E-25 
72 278:9.3E-24 
72 277:8.9E-29 
72 275:4.1E-16 
72 272:6.0E-16 
72 271:1.8E-27 
72 279:1.4E-21 
189 689:2.6E-25 
189 688:1.5E-37 
189 687:1.0E-74 
189 686:1.3E-43 
189 685:6.7E-75 
189 684:7.0E-42 
189 683:5.1E-43 
189 682:1.0E-62 
238 539:2.3E-25 
189 681:8.0E-59 
238 538:6.8E-33 
189 680:6.2E-28 
238 537:8.9E-49 
238 536:7.3E-51 
238 535:6.2E-48 
238 534:4.2E-52 
238 533:5.2E-54 
238 532:3.8E-51 
238 531:2.0E-25 
238 530:1.1E-25 
189 679:3.9E-50 
189 678:1.1E-57 
189 677:1.8E-38 
189 676:1.4E-57 
189 675:4.9E-71 
189 674:3.4E-50 
189 673:9.0E-62 
238 529:1.2E-21 
189 671:1.4E-35 
238 528:2.7E-25 
238 525:2.1E-18 
238 522:2.0E-52 
238 521:1.9E-50 
238 520:1.4E-47 
189 669:2.3E-42 
189 668:2.0E-48 
189 667:2.1E-86 
189 666:5.6E-69 
189 665:4.4E-28 
189 664:1.8E-56 
189 663:2.3E-62 
189 661:7.8E-34 
189 660:1.4E-23 
238 559:8.1E-50 
238 558:1.0E-58 
238 557:1.8E-52 
238 556:2.6E-49 
238 555:1.0E-49 
238 554:4.0E-47 
238 553:2.6E-37 
238 552:3.7E-50 
238 551:1.6E-30 
238 550:2.6E-37 
189 659:6.2E-40 
189 658:5.2E-16 
189 657:8.4E-22 
189 656:1.7E-27 
189 655:6.2E-34 
189 654:1.8E-34 
189 653:6.7E-36 
189 652:5.4E-32 
189 651:7.7E-59 
189 650:1.9E-36 
238 549:1.2E-18 
238 548:2.1E-17 
238 547:5.5E-26 
238 546:2.3E-23 
238 545:2.9E-23 
238 544:1.8E-19 
238 543:6.4E-23 
238 541:1.5E-44 
238 540:5.8E-48 
189 649:3.9E-84 
189 648:6.0E-67 
189 647:4.6E-64 
189 646:9.0E-63 
189 645:4.2E-36 
189 644:1.2E-29 
189 643:7.6E-58 
189 642:1.6E-78 
189 641:5.7E-77 
189 640:3.0E-57 
238 579:2.8E-44 
238 578:2.9E-61 
523 582:6.8E-17 
238 577:4.8E-32 
238 575:2.3E-44 
238 574:6.0E-18 
238 572:1.8E-64 
238 571:5.4E-18 
238 570:1.2E-55 
523 584:1.0E-15 
189 639:1.3E-19 
189 638:2.0E-100 
189 637:3.5E-58 
189 636:2.3E-36 
189 635:3.3E-35 
189 634:1.2E-68 
189 633:6.9E-69 
189 632:5.7E-80 
189 631:2.4E-82 
189 630:1.4E-87 
238 569:2.4E-51 
238 568:6.0E-16 
238 567:8.7E-23 
238 564:7.6E-39 
238 563:8.9E-39 
238 562:2.0E-49 
238 561:1.1E-38 
238 560:7.2E-52 
523 579:7.8E-17 
189 628:5.1E-80 
189 627:2.7E-53 
189 626:1.7E-38 
189 625:6.6E-31 
189 624:8.7E-75 
189 623:4.7E-113 
189 622:1.1E-51 
189 621:1.6E-38 
189 620:1.6E-87 
238 597:2.6E-37 
238 596:2.9E-35 
238 595:2.7E-37 
238 593:6.5E-43 
238 592:3.4E-25 
238 591:5.7E-47 
238 590:2.1E-30 
189 629:2.1E-74 
189 617:2.7E-93 
189 616:1.4E-91 
189 615:1.7E-94 
189 614:1.1E-95 
189 613:6.0E-94 
189 612:3.5E-94 
189 611:2.9E-54 
189 610:6.8E-99 
238 589:3.4E-42 
238 588:5.4E-17 
238 587:2.0E-31 
238 586:2.4E-31 
238 584:3.9E-22 
238 583:3.8E-31 
238 582:3.4E-24 
238 581:2.9E-23 
238 580:4.2E-45 
189 619:4.2E-87 
189 618:1.1E-91 
523 529:1.7E-17 
523 526:9.5E-15 
523 525:5.5E-18 
238 519:4.3E-38 
238 518:1.0E-52 
238 517:1.4E-43 
238 516:2.8E-51 
238 515:1.1E-52 
238 514:4.7E-16 
238 511:1.1E-16 
189 699:1.8E-75 
189 698:5.1E-85 
189 697:2.0E-83 
189 696:3.4E-73 
238 509:6.7E-23 
189 695:1.4E-53 
189 694:4.2E-58 
238 507:1.1E-55 
189 693:3.0E-32 
238 506:1.7E-46 
189 692:2.1E-66 
238 505:2.2E-21 
189 691:2.9E-74 
238 504:1.6E-46 
189 690:1.4E-29 
238 503:1.2E-50 
238 502:1.5E-51 
238 501:5.5E-44 
238 500:1.1E-38 
72 366:1.9E-24 
72 365:1.4E-24 
72 364:9.3E-27 
72 362:3.3E-16 
72 361:6.3E-17 
72 369:5.8E-16 
72 368:5.9E-27 
72 377:1.8E-24 
72 376:3.9E-17 
72 375:3.6E-22 
72 374:3.7E-17 
72 373:7.3E-23 
72 372:7.6E-26 
72 371:3.4E-26 
72 370:5.9E-18 
72 379:8.3E-24 
72 378:7.5E-28 
72 343:1.3E-19 
72 342:1.3E-19 
72 341:5.8E-19 
72 340:8.8E-20 
72 349:6.3E-25 
72 348:5.0E-21 
72 347:2.0E-23 
72 346:1.5E-20 
72 345:4.2E-19 
676 679:9.3E-51 
676 678:3.3E-39 
676 677:6.6E-58 
72 355:7.2E-28 
72 352:9.8E-23 
72 351:1.8E-17 
72 350:5.6E-25 
72 358:1.3E-24 
72 357:1.2E-24 
72 356:6.2E-21 
72 321:8.3E-21 
72 329:3.1E-16 
72 328:2.2E-24 
72 326:5.6E-20 
72 324:1.6E-18 
72 323:1.0E-22 
700 709:2.0E-41 
700 708:3.3E-37 
700 707:1.4E-37 
700 706:6.0E-45 
700 705:9.5E-41 
700 704:5.3E-47 
700 702:3.5E-93 
700 701:0.0 
72 331:1.7E-26 
72 339:3.9E-20 
72 338:7.2E-19 
72 336:2.5E-17 
72 335:3.2E-17 
72 334:1.0E-15 
700 722:1.4E-57 
700 721:2.0E-57 
700 720:4.0E-67 
72 305:4.9E-16 
72 304:1.8E-19 
72 303:1.0E-16 
72 302:4.2E-15 
700 729:1.4E-77 
700 728:1.2E-77 
700 727:1.8E-43 
700 726:2.4E-65 
700 725:2.1E-74 
700 724:5.6E-77 
700 723:2.3E-65 
700 711:1.5E-47 
700 710:2.6E-41 
72 311:4.7E-25 
72 310:3.8E-18 
72 318:2.1E-27 
72 317:1.1E-23 
72 316:5.8E-22 
72 315:1.7E-18 
72 314:2.9E-22 
72 313:7.5E-21 
72 312:1.4E-25 
700 719:1.2E-63 
700 718:3.1E-70 
700 717:2.7E-62 
700 716:3.1E-30 
700 715:7.0E-65 
700 714:1.7E-38 
700 713:8.7E-52 
700 712:3.2E-23 
189 606:5.8E-48 
700 744:2.3E-75 
189 605:2.7E-87 
700 743:1.8E-42 
189 604:5.5E-91 
700 742:7.1E-64 
189 603:1.5E-46 
700 741:7.4E-85 
189 602:1.3E-46 
700 740:6.0E-72 
189 601:5.5E-43 
189 600:7.1E-40 
238 499:2.1E-51 
238 498:5.6E-29 
238 497:1.2E-37 
238 496:3.0E-49 
238 495:1.9E-52 
238 493:4.5E-43 
238 492:7.3E-23 
238 491:2.5E-27 
700 749:3.2E-57 
238 490:1.5E-52 
700 748:2.4E-63 
189 609:1.1E-86 
700 747:4.4E-67 
189 608:2.2E-54 
700 746:1.8E-61 
189 607:4.5E-85 
700 745:7.0E-64 
700 733:3.0E-59 
700 732:1.0E-56 
700 731:2.7E-85 
700 730:9.1E-73 
238 489:1.9E-44 
238 488:5.8E-47 
238 487:6.5E-49 
238 486:2.0E-27 
238 485:7.1E-27 
238 484:6.2E-39 
238 482:6.5E-39 
238 481:5.8E-60 
700 739:5.9E-74 
238 480:8.8E-48 
700 738:4.2E-53 
700 737:8.6E-60 
700 736:4.1E-75 
700 735:3.5E-57 
700 734:3.9E-54 
700 766:6.8E-34 
700 765:4.2E-66 
700 764:8.7E-64 
700 763:2.7E-54 
700 762:1.9E-60 
700 761:1.8E-34 
700 760:4.9E-31 
771 776:1.0E-28 
771 775:7.6E-27 
771 773:1.1E-38 
771 772:1.6E-72 
700 769:2.2E-56 
700 768:3.6E-26 
700 767:4.7E-21 
700 755:1.7E-54 
700 754:2.0E-28 
700 753:7.4E-77 
700 752:1.8E-80 
700 751:7.1E-66 
700 750:1.2E-57 
700 759:6.9E-57 
700 758:9.4E-65 
700 757:3.6E-26 
700 756:2.0E-39 
284 759:3.1E-63 
284 758:9.6E-72 
700 782:9.6E-31 
284 757:5.5E-32 
284 756:2.6E-47 
284 755:3.7E-80 
284 754:1.7E-42 
284 753:3.2E-88 
284 752:4.0E-87 
284 751:6.7E-99 
284 750:1.3E-69 
700 776:5.5E-50 
700 775:1.1E-49 
700 773:1.4E-77 
700 772:1.0E-61 
284 769:4.6E-69 
700 771:4.8E-33 
284 768:1.2E-26 
700 770:2.9E-63 
284 766:6.8E-60 
284 765:7.1E-71 
284 764:1.6E-75 
284 763:1.8E-63 
284 762:4.3E-68 
284 761:7.4E-38 
284 760:1.0E-40 
284 770:2.0E-68 
284 776:5.6E-67 
284 775:3.5E-47 
72 384:2.7E-16 
72 383:2.5E-17 
284 773:1.3E-81 
284 772:3.1E-69 
72 381:1.9E-15 
284 771:6.5E-36 
72 394:3.3E-24 
72 393:3.6E-15 
284 782:6.9E-26 
238 419:4.6E-53 
238 417:4.2E-17 
238 416:5.0E-20 
238 413:9.0E-44 
238 412:3.4E-52 
238 411:8.9E-51 
238 410:5.2E-50 
238 409:3.9E-27 
238 408:4.7E-26 
238 407:5.2E-49 
238 406:5.4E-22 
238 405:9.5E-38 
238 404:1.3E-51 
238 403:1.7E-37 
238 402:2.2E-34 
238 401:1.1E-41 
238 400:2.1E-46 
189 782:3.2E-25 
238 439:1.1E-20 
238 434:1.0E-16 
238 433:1.8E-17 
238 432:2.3E-15 
238 431:5.0E-42 
238 430:2.9E-41 
189 776:4.9E-59 
189 775:2.9E-55 
189 773:5.7E-75 
189 772:5.7E-63 
189 771:1.6E-45 
189 770:2.2E-66 
238 428:2.8E-41 
238 426:2.3E-26 
238 425:1.1E-37 
238 424:1.7E-33 
238 423:1.3E-44 
238 421:4.2E-48 
238 420:4.4E-23 
189 769:1.4E-63 
189 768:1.2E-29 
189 767:1.5E-24 
189 766:4.3E-53 
189 765:4.0E-67 
189 764:8.7E-74 
189 763:2.5E-61 
189 762:4.2E-67 
189 761:3.6E-45 
189 760:2.0E-46 
238 459:1.4E-31 
238 458:8.3E-35 
238 457:1.5E-40 
238 456:9.2E-43 
238 455:6.7E-34 
238 454:7.6E-43 
238 453:1.5E-45 
238 452:1.0E-52 
238 451:1.2E-25 
189 759:2.4E-55 
189 758:5.0E-66 
189 757:1.5E-29 
189 756:4.0E-40 
189 755:8.6E-63 
189 754:1.0E-27 
189 753:5.6E-76 
189 752:7.8E-69 
189 751:5.0E-76 
189 750:2.4E-60 
238 449:1.1E-25 
238 444:4.5E-37 
238 442:1.1E-46 
238 440:2.9E-15 
189 749:2.0E-57 
189 748:7.0E-61 
189 747:6.0E-58 
189 746:1.3E-65 
189 745:3.7E-58 
189 744:2.0E-74 
189 743:7.5E-35 
189 742:6.5E-66 
189 741:7.9E-75 
379 603:5.5E-44 
189 740:1.6E-80 
379 602:4.9E-43 
379 601:1.7E-36 
379 600:9.3E-33 
238 479:4.9E-50 
238 478:5.3E-32 
379 609:1.3E-166 
238 477:4.2E-32 
379 608:1.9E-58 
238 476:7.6E-17 
379 607:0.0 
238 475:9.9E-43 
379 606:8.7E-41 
238 474:1.0E-20 
379 605:3.8E-103 
238 473:7.5E-27 
379 604:7.6E-106 
238 472:2.0E-32 
238 471:5.9E-27 
238 470:1.9E-18 
189 738:9.3E-55 
189 737:2.8E-57 
189 736:1.4E-70 
189 735:1.0E-62 
189 734:2.8E-57 
189 733:3.7E-59 
189 732:2.9E-63 
189 731:2.9E-73 
189 730:1.4E-72 
379 614:0.0 
379 613:0.0 
379 612:0.0 
379 611:2.8E-59 
379 610:0.0 
238 469:5.0E-52 
238 468:8.8E-23 
238 467:2.2E-27 
238 466:5.7E-48 
379 619:1.0E-141 
238 465:4.4E-30 
379 618:3.9E-161 
238 464:1.5E-45 
379 617:1.0E-166 
238 463:1.9E-37 
379 616:1.7E-163 
238 462:1.8E-37 
379 615:6.0E-159 
238 461:1.7E-46 
238 460:4.4E-27 
189 739:4.2E-69 
72 407:3.1E-17 
72 405:2.8E-18 
72 404:4.9E-22 
72 403:3.9E-18 
72 409:1.0E-23 
72 410:1.9E-23 
72 413:1.5E-15 
72 412:1.2E-20 
72 419:5.9E-26 
333 384:4.2E-23 
333 382:9.2E-27 
333 399:1.3E-26 
333 394:1.3E-41 
333 393:9.1E-20 
333 392:4.7E-51 
379 584:4.5E-22 
379 583:4.3E-61 
379 582:2.2E-64 
379 581:7.8E-31 
379 580:6.4E-73 
379 589:0.0 
379 588:5.7E-46 
379 587:1.0E-62 
72 481:1.2E-28 
379 586:4.6E-63 
72 480:4.8E-26 
333 369:4.8E-20 
72 489:7.7E-21 
72 488:1.1E-21 
333 367:4.1E-25 
333 366:2.4E-24 
333 365:1.9E-25 
333 363:9.3E-54 
333 362:9.5E-41 
333 361:4.6E-21 
333 360:1.4E-26 
72 490:6.2E-23 
379 595:4.7E-143 
379 594:2.5E-32 
379 593:1.4E-174 
379 592:1.0E-38 
379 591:0.0 
379 590:1.1E-119 
72 498:7.1E-20 
72 496:6.2E-20 
379 599:4.8E-43 
72 493:9.0E-26 
379 598:1.5E-44 
379 597:9.9E-95 
72 491:6.2E-17 
379 596:2.5E-131 
333 379:9.8E-26 
72 499:1.9E-30 
333 378:7.6E-26 
333 377:1.1E-22 
333 376:4.6E-23 
333 375:9.3E-30 
333 373:3.6E-25 
333 372:2.1E-41 
333 371:8.3E-27 
333 370:1.0E-25 
72 464:6.5E-15 
72 462:1.7E-20 
72 461:1.9E-28 
333 349:9.9E-28 
72 469:2.7E-22 
333 348:3.3E-23 
72 468:1.7E-20 
333 347:3.1E-23 
72 467:5.8E-18 
333 346:1.4E-48 
72 466:6.7E-21 
333 345:1.4E-48 
333 344:0.0 
333 342:1.6E-25 
333 341:1.0E-48 
72 476:4.8E-15 
72 475:8.2E-27 
131 788:7.0E-16 
131 787:7.0E-27 
131 785:1.2E-16 
131 784:3.3E-20 
333 359:4.7E-150 
72 479:4.5E-25 
131 783:7.4E-20 
333 358:2.6E-28 
72 478:5.0E-39 
333 357:1.2E-27 
72 477:4.3E-39 
131 781:6.5E-15 
333 355:8.3E-27 
333 354:6.0E-27 
333 353:1.7E-28 
333 352:1.2E-22 
333 351:2.6E-26 
333 350:1.7E-28 
131 780:1.0E-26 
131 777:7.4E-26 
72 449:1.5E-16 
72 448:1.8E-15 
131 779:1.0E-25 
131 778:3.3E-23 
72 454:1.6E-25 
72 453:5.8E-30 
72 452:1.2E-16 
333 339:8.2E-49 
72 459:3.4E-18 
333 338:8.0E-49 
72 458:3.2E-19 
333 337:0.0 
72 457:1.2E-19 
333 336:1.3E-50 
333 335:1.7E-52 
72 455:2.8E-15 
333 334:1.5E-50 
72 424:1.2E-17 
72 423:2.9E-26 
72 431:1.4E-21 
189 727:7.2E-42 
189 726:3.0E-65 
189 725:1.6E-65 
189 724:9.6E-76 
189 723:4.1E-76 
189 722:1.8E-60 
189 721:2.4E-57 
189 720:6.2E-58 
379 504:6.6E-127 
379 503:6.6E-146 
379 502:0.0 
379 501:1.6E-167 
379 500:2.8E-74 
238 379:4.8E-53 
238 378:7.1E-47 
379 509:3.7E-84 
238 377:1.1E-48 
379 508:2.0E-29 
238 376:1.7E-34 
379 507:2.7E-143 
238 375:6.7E-47 
379 506:1.5E-147 
238 374:8.6E-38 
379 505:8.6E-41 
238 373:1.1E-47 
238 372:1.9E-26 
238 371:5.1E-43 
238 370:3.3E-37 
189 729:8.0E-73 
189 728:9.7E-69 
189 716:2.7E-31 
189 715:5.0E-62 
189 714:1.6E-35 
189 713:4.2E-45 
189 712:1.1E-27 
189 711:2.0E-48 
189 710:2.4E-40 
379 515:4.2E-147 
379 514:1.4E-17 
379 513:3.4E-15 
379 512:7.6E-36 
379 511:2.5E-37 
379 510:2.4E-19 
238 369:1.0E-37 
238 368:1.5E-44 
238 367:9.3E-40 
238 366:3.3E-48 
379 519:2.7E-74 
238 365:5.1E-44 
379 518:1.7E-115 
238 364:2.0E-44 
379 517:3.1E-114 
238 363:3.3E-23 
379 516:1.5E-134 
238 361:1.9E-35 
238 360:6.0E-36 
189 719:3.5E-58 
189 718:1.0E-72 
189 717:2.0E-60 
189 705:7.3E-45 
189 704:1.9E-45 
189 702:1.2E-37 
189 701:9.2E-74 
189 700:7.7E-82 
379 525:3.3E-16 
379 524:5.7E-18 
379 522:3.4E-116 
379 521:6.0E-123 
379 520:2.6E-117 
238 399:5.6E-38 
238 398:4.4E-29 
379 529:4.3E-54 
238 397:2.2E-37 
379 528:1.0E-66 
238 396:2.5E-31 
379 527:3.4E-22 
238 395:1.1E-48 
238 394:5.6E-26 
238 393:6.9E-42 
238 392:4.0E-23 
189 709:4.4E-41 
238 391:1.2E-28 
189 708:5.5E-42 
189 707:4.1E-48 
189 706:1.2E-44 
379 537:2.1E-119 
379 536:4.7E-129 
379 535:0.0 
379 534:0.0 
379 533:7.6E-138 
379 532:3.7E-142 
379 531:1.9E-44 
379 530:1.5E-42 
238 387:3.8E-21 
238 386:1.1E-19 
379 539:1.4E-58 
238 385:6.2E-16 
379 538:2.1E-52 
238 384:6.1E-23 
238 382:4.0E-53 
238 381:2.0E-26 
238 380:1.6E-42 
379 540:3.7E-128 
379 548:2.7E-41 
379 547:7.1E-117 
379 546:7.1E-43 
379 545:5.7E-40 
379 544:7.1E-38 
379 543:3.2E-40 
379 542:9.3E-42 
379 541:3.0E-99 
379 549:4.2E-79 
379 551:2.4E-51 
379 550:5.3E-82 
379 559:5.2E-156 
379 558:2.2E-145 
379 557:0.0 
379 556:0.0 
379 555:1.8E-150 
379 554:2.0E-171 
379 553:2.6E-69 
379 552:2.1E-140 
379 562:0.0 
379 561:3.4E-99 
379 560:0.0 
379 569:1.4E-117 
379 568:2.3E-35 
379 567:3.5E-37 
379 566:2.1E-38 
379 565:1.6E-27 
379 564:4.7E-108 
379 563:2.9E-103 
379 573:2.8E-21 
379 572:1.1E-72 
379 571:1.8E-24 
379 570:9.4E-123 
379 579:4.6E-79 
379 578:8.3E-69 
379 577:2.1E-57 
379 576:1.7E-31 
379 575:2.8E-82 
569 599:5.5E-44 
569 598:4.6E-40 
569 597:1.0E-79 
569 596:1.9E-95 
569 595:8.3E-106 
569 594:2.7E-33 
569 593:2.5E-113 
569 592:4.4E-44 
569 591:3.4E-135 
569 590:7.8E-85 
238 319:8.2E-40 
238 318:7.7E-63 
238 317:2.4E-53 
238 316:8.8E-32 
238 315:5.0E-56 
238 314:6.6E-43 
238 313:8.2E-32 
238 312:1.2E-45 
238 311:8.0E-46 
238 310:6.9E-41 
238 309:7.1E-40 
238 308:6.2E-40 
379 702:2.0E-30 
379 701:3.8E-68 
379 700:9.4E-69 
238 339:3.6E-31 
238 338:2.9E-31 
379 709:3.2E-57 
379 708:8.8E-57 
379 707:6.4E-51 
379 706:6.1E-67 
238 332:4.1E-34 
379 705:3.2E-67 
238 331:4.0E-63 
379 704:1.3E-65 
238 330:3.5E-40 
379 713:4.3E-63 
379 711:1.1E-54 
379 710:1.5E-50 
238 328:7.0E-59 
238 327:8.4E-26 
238 326:1.5E-57 
238 325:3.3E-37 
238 324:6.0E-43 
379 719:2.0E-78 
238 323:8.3E-59 
379 718:1.9E-87 
238 322:3.4E-40 
379 717:1.1E-79 
238 321:3.4E-56 
379 716:8.7E-43 
238 320:9.5E-59 
379 715:1.4E-55 
379 714:5.1E-38 
379 724:1.6E-90 
379 723:8.1E-94 
379 722:4.2E-64 
379 721:2.2E-71 
379 720:1.2E-85 
238 359:1.2E-17 
238 358:9.5E-60 
238 357:6.8E-60 
238 356:3.2E-60 
379 729:5.6E-90 
238 355:6.8E-63 
379 728:8.9E-95 
238 354:3.3E-58 
379 727:8.8E-51 
238 353:3.1E-58 
379 726:4.9E-77 
238 352:6.6E-54 
379 725:4.0E-82 
238 351:1.0E-57 
238 350:4.9E-60 
379 735:1.9E-67 
379 734:1.5E-68 
379 733:1.0E-78 
379 732:1.8E-65 
379 731:1.2E-85 
379 730:1.6E-92 
238 349:6.8E-60 
238 348:3.5E-60 
238 347:6.2E-43 
238 346:2.2E-31 
238 345:2.1E-31 
238 344:3.7E-19 
379 739:9.3E-90 
238 343:3.2E-44 
379 738:8.5E-76 
238 342:1.3E-39 
379 737:7.7E-75 
238 341:3.4E-31 
379 736:1.1E-98 
238 340:3.7E-44 
72 520:7.1E-18 
72 522:3.7E-18 
72 521:2.8E-19 
72 539:1.2E-15 
72 537:8.9E-26 
72 536:3.4E-20 
72 535:4.6E-32 
72 534:5.0E-21 
72 533:4.3E-28 
72 532:2.4E-18 
72 505:1.9E-18 
72 502:3.3E-21 
72 500:1.0E-18 
72 507:4.1E-19 
72 517:5.9E-18 
72 516:3.0E-22 
72 515:7.8E-21 
72 518:3.8E-19 
569 579:1.9E-69 
569 578:6.7E-93 
569 577:1.0E-66 
569 576:2.3E-38 
569 575:3.3E-84 
569 574:6.7E-21 
569 573:4.1E-23 
569 572:1.4E-93 
569 571:5.2E-28 
569 570:3.2E-116 
569 589:2.4E-119 
569 588:9.1E-45 
569 587:4.2E-71 
569 586:7.7E-71 
569 585:1.1E-30 
569 584:1.8E-28 
569 583:9.1E-73 
569 582:1.1E-64 
569 581:9.5E-28 
569 580:9.1E-66 
333 490:3.2E-25 
333 489:1.4E-27 
333 488:1.7E-27 
333 487:5.7E-26 
333 485:3.0E-19 
333 484:8.0E-25 
333 483:9.6E-61 
333 482:7.4E-25 
333 481:8.2E-24 
333 480:1.3E-26 
333 499:4.9E-29 
333 498:1.4E-35 
333 496:1.1E-25 
333 495:5.5E-24 
333 494:2.0E-50 
333 493:3.4E-30 
333 492:1.5E-45 
333 469:1.0E-25 
72 589:2.0E-23 
72 588:1.7E-22 
333 466:5.8E-26 
333 464:3.2E-25 
333 462:2.7E-27 
333 461:1.2E-27 
333 460:3.0E-16 
72 593:9.6E-20 
72 591:4.8E-24 
72 590:5.0E-24 
333 479:2.5E-26 
333 478:3.8E-45 
72 598:3.9E-15 
333 477:3.0E-45 
333 476:9.5E-21 
333 475:1.0E-29 
72 562:7.6E-27 
72 560:7.4E-27 
333 449:3.1E-49 
72 569:9.8E-29 
333 448:4.6E-55 
72 566:6.2E-19 
72 572:8.4E-16 
72 570:2.0E-17 
333 459:6.1E-17 
333 458:4.7E-30 
72 578:3.0E-15 
333 457:2.7E-25 
72 577:4.0E-24 
333 456:8.7E-29 
333 454:1.4E-18 
333 453:1.2E-27 
333 452:9.5E-24 
333 451:1.0E-42 
333 450:1.1E-51 
72 542:3.4E-17 
72 541:1.4E-21 
72 540:2.8E-27 
333 429:4.3E-57 
72 546:9.6E-17 
333 424:3.3E-22 
333 423:4.1E-28 
72 543:1.1E-18 
333 421:3.7E-31 
333 420:1.3E-20 
72 553:2.3E-18 
72 551:6.2E-22 
72 550:3.2E-18 
333 439:1.5E-15 
72 558:2.9E-20 
72 557:2.7E-21 
72 556:2.8E-22 
72 554:7.1E-25 
333 431:9.2E-21 
333 430:2.8E-23 
379 625:2.4E-33 
379 624:0.0 
379 623:4.3E-104 
379 622:1.5E-46 
379 621:1.3E-44 
379 620:7.0E-122 
333 409:2.6E-46 
333 408:2.1E-51 
333 407:1.5E-21 
333 405:1.6E-20 
333 404:2.5E-25 
238 256:8.4E-59 
333 403:4.5E-22 
379 629:0.0 
238 255:1.4E-19 
333 402:3.9E-19 
379 628:3.7E-89 
238 254:2.1E-38 
333 401:1.4E-21 
379 627:2.5E-54 
238 253:2.7E-42 
333 400:6.8E-33 
379 626:1.1E-40 
238 252:2.5E-41 
238 251:1.3E-19 
238 250:2.4E-41 
379 636:1.9E-33 
379 635:1.3E-39 
379 634:1.8E-53 
379 633:1.4E-88 
379 632:2.4E-126 
379 631:0.0 
379 630:6.4E-177 
333 419:1.1E-23 
238 249:6.2E-21 
238 248:1.4E-47 
238 247:1.2E-16 
238 246:2.7E-16 
238 245:2.6E-99 
238 244:2.0E-15 
379 639:2.4E-17 
238 243:1.9E-23 
333 412:3.3E-24 
379 638:1.5E-88 
238 242:4.9E-32 
333 411:1.4E-32 
379 637:1.7E-87 
238 241:1.6E-23 
333 410:6.5E-30 
238 240:1.4E-83 
379 647:2.4E-50 
379 646:1.5E-66 
379 645:6.4E-31 
379 644:2.5E-35 
379 643:2.4E-56 
379 642:2.9E-77 
379 641:6.5E-76 
379 640:7.2E-51 
238 279:6.3E-31 
238 278:8.7E-43 
238 277:1.2E-56 
238 276:3.0E-45 
379 649:3.1E-71 
238 275:3.1E-39 
379 648:7.9E-67 
238 274:1.5E-41 
238 273:5.7E-45 
238 272:5.1E-39 
238 271:2.1E-45 
238 270:1.3E-44 
379 657:3.0E-15 
379 656:7.2E-27 
379 655:1.1E-33 
379 654:2.1E-27 
379 653:2.4E-29 
379 652:5.0E-30 
379 651:7.1E-59 
238 269:4.3E-19 
238 268:4.7E-21 
379 659:7.0E-25 
238 262:4.3E-19 
379 661:1.3E-30 
379 660:1.7E-27 
379 669:1.8E-42 
379 668:8.3E-34 
379 667:5.0E-69 
379 666:3.2E-94 
379 665:3.1E-21 
379 664:6.0E-61 
379 663:7.6E-76 
238 299:7.3E-40 
238 298:2.1E-36 
238 297:3.4E-45 
238 296:2.7E-59 
238 295:2.4E-60 
238 294:2.4E-59 
238 293:1.5E-58 
238 292:1.5E-60 
238 291:2.6E-60 
238 290:4.9E-59 
379 671:2.9E-23 
379 679:1.0E-52 
379 678:1.2E-62 
379 677:3.5E-31 
379 676:9.1E-54 
379 675:9.9E-56 
379 674:1.2E-53 
379 673:2.6E-62 
238 289:3.9E-59 
238 288:2.1E-58 
238 287:5.2E-57 
238 286:8.9E-56 
238 285:5.6E-31 
238 284:1.4E-55 
238 283:7.3E-55 
238 282:1.8E-41 
238 281:7.9E-31 
238 280:3.9E-31 
379 683:2.3E-38 
379 682:8.3E-49 
379 681:5.9E-60 
379 680:6.4E-17 
379 689:1.7E-15 
379 688:1.1E-44 
379 687:6.4E-75 
379 686:1.5E-35 
379 685:1.5E-79 
379 684:1.9E-23 
379 694:4.2E-59 
379 693:2.6E-30 
379 692:9.7E-96 
379 691:9.5E-104 
379 690:1.7E-21 
379 699:3.3E-74 
379 698:4.5E-76 
379 697:1.0E-71 
379 696:6.0E-74 
379 695:1.6E-58 
143 358:1.5E-48 
143 357:3.3E-45 
143 356:3.1E-46 
143 355:1.9E-48 
143 354:1.6E-41 
143 353:2.6E-42 
143 352:3.8E-37 
143 351:3.7E-41 
143 359:3.0E-101 
143 361:1.3E-35 
143 360:8.4E-31 
143 369:2.6E-37 
118 786:1.9E-21 
143 368:2.1E-40 
143 367:1.9E-37 
143 366:7.1E-43 
118 783:7.2E-15 
143 365:4.2E-41 
143 364:2.3E-40 
143 363:1.2E-84 
143 362:2.8E-64 
143 372:9.2E-86 
143 371:8.0E-48 
143 370:5.0E-34 
143 336:1.3E-100 
143 335:9.8E-88 
143 334:1.2E-99 
143 333:9.3E-81 
143 332:5.8E-29 
143 331:4.2E-47 
143 330:1.2E-34 
143 339:2.1E-81 
143 338:3.5E-81 
143 337:1.1E-129 
143 347:5.7E-52 
143 346:5.9E-82 
143 345:4.7E-82 
143 344:1.7E-121 
143 343:6.4E-36 
143 342:3.6E-39 
143 341:1.8E-81 
143 340:2.7E-35 
143 349:4.5E-45 
143 348:1.2E-43 
143 350:1.2E-45 
143 314:1.8E-52 
143 313:9.0E-86 
143 312:6.6E-48 
143 311:7.6E-48 
143 310:1.5E-34 
143 319:3.9E-42 
143 318:1.1E-46 
143 317:4.7E-39 
143 316:4.8E-86 
143 315:1.5E-42 
143 325:1.3E-42 
143 324:1.8E-52 
143 323:8.7E-47 
143 322:1.3E-34 
143 321:3.6E-41 
143 320:1.5E-41 
143 329:1.3E-72 
143 328:2.2E-50 
143 327:4.3E-36 
143 326:3.5E-42 
143 303:1.0E-86 
143 302:1.6E-98 
143 301:2.7E-93 
143 309:5.2E-42 
143 308:1.1E-41 
143 307:1.2E-114 
143 306:3.4E-129 
143 305:6.1E-91 
143 304:4.4E-93 
354 466:4.1E-114 
354 465:1.8E-55 
354 464:4.5E-157 
34 109:1.1E-18 
354 463:2.6E-82 
34 108:8.1E-20 
354 462:6.0E-105 
34 107:6.0E-15 
354 461:0.0 
34 106:2.1E-29 
354 460:1.6E-49 
34 105:1.1E-61 
34 102:6.5E-139 
34 101:2.6E-153 
34 100:4.5E-137 
354 469:2.5E-100 
354 468:1.0E-60 
354 467:2.1E-67 
354 480:1.5E-174 
354 477:2.4E-76 
354 476:1.5E-51 
354 475:7.0E-120 
354 474:2.8E-49 
354 473:1.1E-52 
354 472:5.5E-41 
354 471:1.9E-51 
354 470:1.1E-35 
34 111:1.1E-26 
354 479:0.0 
354 478:6.3E-77 
354 444:4.2E-57 
354 443:1.1E-17 
354 442:1.8E-59 
354 440:2.9E-16 
34 126:2.2E-30 
354 449:3.3E-51 
354 448:5.6E-33 
354 446:1.0E-26 
354 445:1.5E-15 
354 455:4.0E-82 
354 454:1.7E-168 
354 453:0.0 
354 452:6.4E-169 
354 451:7.5E-79 
354 450:8.3E-47 
34 139:9.5E-44 
34 134:1.8E-30 
354 459:1.4E-116 
354 458:0.0 
354 457:0.0 
354 456:0.0 
34 140:8.1E-18 
605 674:8.4E-58 
605 673:2.5E-57 
605 671:3.4E-27 
34 147:6.3E-29 
34 145:2.5E-23 
605 679:9.2E-56 
605 678:2.4E-50 
34 143:5.8E-18 
605 677:1.6E-24 
34 142:2.4E-15 
605 676:4.8E-53 
34 141:3.4E-16 
605 675:1.8E-69 
605 685:1.4E-61 
34 150:7.1E-37 
605 684:2.5E-33 
605 683:8.4E-40 
605 682:5.3E-49 
605 681:7.9E-53 
605 680:1.2E-31 
34 159:5.6E-41 
34 158:1.0E-15 
34 157:5.5E-40 
34 156:1.1E-24 
605 689:3.4E-21 
605 688:7.3E-40 
34 153:3.4E-24 
605 687:7.9E-73 
605 686:1.2E-43 
34 162:3.0E-20 
605 696:9.6E-72 
34 161:5.2E-28 
605 695:1.8E-56 
34 160:6.5E-29 
605 694:1.3E-68 
605 693:3.3E-30 
605 692:4.6E-78 
605 691:8.3E-90 
605 690:1.2E-29 
354 491:2.4E-65 
354 490:0.0 
354 488:0.0 
354 487:2.6E-114 
354 486:1.4E-67 
354 485:1.1E-66 
354 484:7.1E-110 
354 483:1.9E-38 
354 482:9.1E-106 
354 481:0.0 
34 168:2.8E-29 
34 166:1.0E-19 
34 165:2.9E-15 
605 699:2.9E-74 
605 698:1.8E-75 
354 489:0.0 
605 697:1.5E-76 
34 173:5.0E-22 
34 172:2.8E-18 
34 171:3.9E-22 
34 170:5.4E-32 
354 499:0.0 
354 498:3.1E-59 
354 497:4.3E-74 
354 496:0.0 
354 495:0.0 
354 494:6.4E-45 
354 493:0.0 
354 492:3.1E-39 
34 177:9.4E-34 
34 176:2.5E-15 
34 175:1.4E-25 
34 174:1.9E-25 
605 751:5.5E-78 
605 750:1.0E-76 
605 759:4.7E-61 
605 758:1.8E-65 
605 756:1.4E-37 
605 755:1.6E-57 
605 754:1.5E-33 
605 753:2.1E-76 
605 752:2.1E-68 
605 762:1.9E-56 
605 761:2.0E-44 
605 760:9.4E-49 
605 769:3.1E-65 
605 766:1.7E-49 
605 765:6.1E-62 
605 764:2.5E-62 
605 763:3.9E-62 
605 773:5.1E-65 
605 772:2.2E-63 
605 771:2.3E-44 
605 770:2.1E-61 
605 776:8.1E-56 
605 775:3.9E-52 
605 774:3.2E-19 
605 782:1.4E-23 
354 422:1.0E-42 
354 421:1.4E-113 
354 420:1.9E-54 
605 719:4.8E-68 
605 718:5.5E-91 
605 717:7.1E-69 
605 716:1.6E-36 
605 715:1.9E-52 
354 429:1.1E-29 
605 714:1.5E-40 
354 428:4.5E-64 
605 713:9.7E-57 
605 712:1.6E-24 
354 426:5.4E-68 
605 711:6.8E-38 
354 425:1.2E-64 
605 710:6.7E-38 
354 424:4.3E-63 
354 423:4.1E-98 
354 433:2.3E-25 
354 432:2.3E-21 
354 431:6.8E-84 
354 430:2.0E-65 
605 729:5.3E-67 
605 728:4.8E-91 
605 727:6.4E-59 
605 726:2.3E-77 
605 725:2.3E-62 
354 439:1.2E-94 
605 724:8.0E-76 
354 438:4.7E-15 
605 723:1.9E-77 
354 437:1.3E-16 
605 722:8.6E-76 
354 436:8.4E-17 
605 721:1.3E-63 
605 720:1.2E-79 
354 434:5.0E-27 
354 409:8.3E-77 
354 400:0.0 
605 739:1.1E-71 
605 738:9.2E-65 
354 408:3.9E-64 
605 737:8.4E-65 
354 407:0.0 
605 736:5.5E-93 
354 406:1.1E-146 
605 735:1.3E-76 
354 405:3.6E-167 
605 734:2.6E-63 
354 404:0.0 
605 733:2.2E-65 
354 403:1.6E-180 
605 732:2.5E-66 
354 402:8.7E-144 
605 731:7.6E-77 
354 401:0.0 
605 730:2.7E-83 
605 740:8.0E-87 
354 411:0.0 
354 410:2.9E-171 
605 749:8.5E-64 
354 419:2.1E-146 
605 748:5.1E-71 
354 418:9.1E-26 
605 747:1.3E-79 
354 417:8.3E-16 
605 746:8.4E-91 
354 416:1.2E-45 
605 745:3.9E-71 
354 415:8.2E-47 
605 744:1.8E-96 
354 414:4.3E-46 
605 743:1.4E-34 
354 413:9.8E-147 
605 742:2.1E-80 
354 412:0.0 
605 741:2.0E-76 
143 299:3.6E-33 
143 298:9.4E-38 
143 297:1.2E-37 
143 296:3.0E-41 
605 709:9.0E-48 
605 708:9.1E-44 
605 707:5.1E-41 
605 706:6.3E-37 
605 705:2.1E-52 
605 704:6.5E-52 
605 702:1.3E-37 
605 701:3.3E-65 
605 700:1.1E-77 
143 279:6.7E-80 
143 278:1.5E-50 
143 277:9.5E-41 
143 276:1.1E-37 
143 275:1.3E-35 
143 274:4.6E-36 
143 284:9.6E-49 
143 283:4.1E-42 
143 282:6.2E-35 
143 281:1.9E-80 
143 280:8.1E-84 
143 289:3.2E-44 
143 288:6.1E-40 
143 287:5.2E-41 
143 286:3.7E-46 
143 285:2.5E-84 
143 295:2.0E-44 
143 294:1.5E-45 
143 293:5.2E-47 
143 292:1.6E-44 
143 291:9.9E-40 
143 290:1.4E-46 
143 259:2.6E-97 
143 258:6.2E-75 
143 257:7.5E-80 
143 256:5.9E-39 
143 255:5.1E-15 
143 254:6.1E-35 
143 253:3.8E-41 
143 252:1.7E-43 
143 262:6.2E-89 
143 261:2.1E-92 
143 260:2.9E-98 
143 269:1.1E-118 
143 268:3.9E-125 
143 267:1.3E-129 
143 266:7.5E-100 
143 265:4.9E-98 
143 264:5.9E-96 
143 263:1.5E-88 
143 273:7.8E-37 
143 272:3.3E-34 
143 271:4.4E-50 
143 270:5.6E-49 
143 479:8.5E-38 
143 478:1.2E-82 
143 477:1.3E-82 
143 476:3.2E-29 
143 475:6.6E-45 
143 474:1.7E-26 
143 473:1.5E-22 
143 472:4.0E-18 
143 482:2.2E-45 
143 481:1.1E-40 
143 480:2.7E-41 
143 489:1.3E-47 
143 488:1.7E-47 
143 487:4.1E-55 
143 485:2.6E-29 
143 484:2.1E-45 
143 483:3.5E-133 
143 493:1.7E-49 
143 492:1.2E-59 
143 491:1.2E-32 
143 490:5.1E-51 
143 457:1.9E-37 
143 456:1.5E-46 
143 455:1.5E-37 
143 454:4.3E-38 
143 453:6.7E-49 
143 452:1.1E-42 
143 451:2.8E-79 
143 450:1.5E-73 
143 459:7.2E-27 
143 458:7.4E-39 
143 460:5.4E-20 
143 467:8.7E-18 
143 466:3.9E-49 
143 464:8.3E-42 
143 463:5.0E-27 
143 462:4.6E-45 
143 461:1.0E-43 
143 469:3.5E-45 
143 471:2.9E-19 
143 470:4.7E-16 
143 431:8.6E-42 
143 430:6.7E-37 
143 439:1.0E-20 
143 444:1.5E-22 
143 442:1.0E-33 
143 449:2.1E-79 
143 448:5.1E-117 
143 413:5.6E-29 
143 412:6.4E-42 
143 411:6.5E-46 
143 410:2.2E-42 
143 419:7.1E-49 
143 418:4.1E-16 
143 417:6.0E-17 
143 416:1.9E-18 
143 415:4.3E-16 
143 414:9.0E-27 
34 208:9.2E-21 
34 207:1.8E-36 
34 204:2.6E-30 
34 203:1.3E-38 
34 202:1.5E-34 
143 424:2.3E-38 
143 423:1.3E-47 
143 422:1.7E-27 
143 421:9.8E-42 
143 420:5.2E-32 
143 429:1.3E-97 
143 428:5.8E-35 
143 426:1.6E-37 
143 425:4.9E-34 
34 216:2.1E-18 
34 215:1.3E-29 
34 211:1.2E-31 
34 227:3.7E-25 
34 226:3.4E-25 
34 222:6.6E-18 
143 402:1.1E-30 
143 401:1.4E-35 
143 400:3.5E-42 
143 409:2.1E-90 
143 408:2.6E-95 
143 407:2.0E-42 
143 406:1.6E-19 
143 405:1.5E-32 
143 404:6.1E-44 
143 403:2.0E-36 
354 356:0.0 
354 355:0.0 
34 239:8.5E-15 
34 237:7.9E-24 
34 232:2.3E-22 
34 231:5.6E-26 
354 359:1.5E-30 
34 230:4.0E-22 
354 358:0.0 
354 357:0.0 
34 248:3.6E-29 
34 240:3.9E-18 
34 250:4.9E-22 
34 259:2.8E-23 
34 258:1.5E-17 
34 257:1.4E-17 
34 256:2.3E-23 
34 252:7.3E-22 
34 260:3.2E-23 
354 392:3.1E-48 
354 391:4.8E-138 
354 390:1.1E-22 
354 389:8.7E-24 
354 388:8.5E-19 
354 387:1.2E-72 
354 386:1.5E-31 
354 385:3.3E-40 
354 384:1.0E-110 
354 383:5.3E-60 
354 382:1.1E-170 
34 266:5.5E-23 
34 265:8.5E-20 
34 264:2.5E-18 
34 263:1.2E-18 
34 262:1.0E-18 
34 272:5.1E-17 
354 399:5.8E-124 
354 398:6.5E-67 
354 397:4.9E-128 
354 396:9.5E-83 
354 395:1.5E-170 
354 394:1.8E-67 
354 393:0.0 
34 278:1.2E-26 
34 277:4.7E-35 
34 275:1.2E-16 
34 283:1.9E-22 
354 370:3.7E-109 
354 367:1.7E-157 
354 366:3.3E-154 
354 365:4.5E-145 
354 364:4.9E-135 
354 363:5.0E-46 
354 362:8.2E-44 
354 361:6.4E-116 
354 360:2.6E-124 
34 289:5.6E-28 
34 288:6.7E-23 
34 287:5.8E-31 
354 369:4.3E-87 
354 368:2.9E-125 
34 294:1.3E-26 
34 293:5.2E-30 
34 292:1.8E-26 
34 291:4.4E-25 
34 290:9.2E-31 
354 381:1.1E-67 
354 380:0.0 
354 378:3.3E-179 
354 377:0.0 
354 376:1.7E-85 
354 375:0.0 
354 374:0.0 
354 373:0.0 
354 372:1.2E-68 
354 371:9.3E-158 
34 299:4.7E-18 
34 296:3.1E-27 
34 295:1.0E-25 
354 379:0.0 
34 184:2.1E-23 
605 630:4.6E-85 
34 183:5.5E-18 
34 182:2.7E-22 
605 638:3.5E-81 
605 637:3.8E-53 
605 636:6.8E-40 
34 189:8.2E-23 
605 635:4.7E-44 
34 188:1.0E-21 
605 634:1.1E-55 
605 633:3.8E-54 
34 186:8.1E-21 
605 632:6.8E-82 
34 185:3.0E-22 
605 631:2.0E-105 
34 195:2.2E-28 
605 641:2.8E-70 
605 640:8.1E-41 
34 191:1.2E-21 
605 649:3.8E-72 
605 648:9.9E-60 
605 647:1.3E-54 
605 646:9.2E-58 
605 645:1.4E-25 
605 643:9.6E-51 
605 642:2.3E-69 
605 652:4.7E-31 
605 651:2.0E-52 
605 650:4.6E-27 
605 659:1.6E-26 
605 658:1.7E-16 
605 657:4.3E-17 
605 656:9.9E-27 
605 655:2.0E-23 
605 654:2.6E-24 
605 653:3.2E-22 
605 663:2.6E-64 
605 661:5.3E-29 
605 660:1.8E-16 
605 669:4.9E-29 
605 668:5.0E-39 
605 667:6.1E-72 
605 666:6.6E-84 
605 665:3.6E-25 
605 664:2.3E-56 
605 609:2.6E-90 
605 608:5.8E-57 
605 607:4.8E-86 
605 606:9.0E-39 
605 619:1.2E-79 
605 618:2.3E-105 
605 617:9.1E-104 
605 616:5.1E-104 
605 615:1.3E-107 
605 614:4.7E-110 
605 613:3.1E-107 
605 612:1.9E-107 
605 611:3.3E-56 
605 610:1.0E-112 
605 629:1.9E-81 
605 628:6.2E-64 
605 627:1.8E-59 
605 626:7.7E-41 
605 625:3.9E-33 
605 624:9.5E-96 
605 623:9.8E-112 
605 622:2.2E-42 
605 621:3.0E-41 
605 620:4.5E-80 
143 399:2.2E-33 
143 398:6.1E-31 
143 397:2.5E-38 
143 396:9.9E-37 
143 395:3.6E-42 
143 379:1.3E-37 
143 378:1.5E-40 
143 377:1.0E-43 
143 376:3.0E-35 
143 375:2.7E-51 
143 374:1.7E-31 
143 373:1.0E-39 
143 383:1.1E-23 
143 382:2.9E-43 
143 381:9.9E-39 
143 380:4.4E-33 
143 389:4.0E-22 
143 388:9.7E-27 
143 387:4.9E-20 
143 386:3.4E-17 
143 385:1.5E-15 
143 384:9.7E-30 
143 394:1.6E-86 
143 393:9.7E-36 
143 392:4.3E-89 
143 391:8.3E-25 
143 390:1.7E-22 
230 749:8.2E-46 
230 748:3.8E-46 
230 747:5.0E-45 
230 746:1.6E-53 
230 745:9.9E-43 
230 744:7.0E-62 
230 743:3.7E-26 
230 742:8.3E-56 
230 741:4.6E-65 
230 740:3.2E-64 
230 759:3.0E-46 
230 758:9.2E-55 
230 757:2.0E-16 
230 756:9.2E-33 
230 755:2.0E-45 
230 754:2.6E-21 
230 753:7.5E-65 
230 752:3.2E-64 
230 751:1.4E-55 
230 750:6.3E-46 
230 729:1.3E-62 
230 728:1.9E-64 
230 727:1.1E-31 
230 726:7.2E-54 
230 725:2.0E-64 
230 724:5.1E-65 
230 723:2.4E-55 
230 722:6.6E-46 
230 721:1.8E-45 
230 720:5.1E-45 
230 739:3.1E-61 
230 738:2.0E-43 
230 737:1.2E-41 
230 736:3.5E-66 
230 735:4.1E-44 
230 734:3.6E-43 
230 733:7.7E-45 
230 732:3.1E-55 
230 731:1.1E-64 
230 730:2.5E-57 
230 708:1.3E-30 
453 716:6.6E-43 
230 707:1.5E-32 
453 715:1.5E-53 
230 706:2.5E-41 
453 714:1.1E-47 
230 705:1.1E-35 
453 713:1.2E-59 
230 704:2.2E-35 
453 712:2.4E-29 
453 711:3.7E-49 
230 702:8.7E-30 
453 710:4.5E-43 
230 701:1.1E-64 
230 700:5.9E-61 
577 671:2.6E-24 
255 258:9.3E-16 
255 257:9.3E-16 
255 256:1.2E-17 
577 679:3.5E-53 
577 678:7.3E-59 
577 677:1.9E-27 
577 676:1.0E-50 
453 719:4.8E-80 
577 675:1.9E-61 
453 718:1.3E-92 
577 674:1.8E-53 
230 709:1.0E-25 
453 717:1.8E-75 
577 673:6.4E-57 
230 719:9.8E-43 
453 705:2.4E-52 
230 718:4.7E-61 
453 704:4.4E-47 
230 717:6.1E-46 
230 716:2.4E-27 
453 702:5.1E-35 
230 715:1.3E-54 
453 701:7.1E-75 
230 714:2.8E-35 
453 700:9.3E-73 
230 713:9.5E-45 
230 711:9.5E-35 
230 710:2.6E-31 
577 661:3.7E-19 
577 660:2.0E-18 
577 669:5.8E-33 
577 668:3.7E-31 
577 667:4.4E-73 
577 666:9.4E-56 
453 709:3.5E-59 
577 665:1.7E-24 
453 708:1.9E-57 
577 664:3.8E-57 
453 707:5.4E-67 
577 663:7.9E-43 
453 706:9.1E-54 
453 738:1.3E-72 
453 737:6.9E-74 
453 736:6.2E-98 
453 735:1.1E-70 
453 734:1.0E-71 
453 733:5.7E-73 
453 732:7.3E-80 
453 731:3.3E-88 
453 730:2.8E-113 
577 694:6.6E-40 
577 693:1.0E-26 
577 692:5.3E-50 
577 691:1.4E-52 
577 690:5.4E-32 
577 699:8.3E-56 
577 698:3.6E-63 
577 697:1.9E-61 
577 696:1.8E-61 
453 739:5.5E-97 
577 695:1.0E-53 
453 727:2.2E-49 
453 726:2.8E-79 
453 725:2.6E-86 
453 724:1.5E-87 
453 723:1.4E-105 
453 722:3.9E-66 
453 721:2.4E-72 
453 720:2.9E-84 
577 683:6.8E-43 
577 682:1.3E-59 
577 681:2.9E-44 
577 680:1.6E-19 
577 688:1.9E-27 
577 687:2.4E-54 
577 686:4.7E-35 
453 729:1.6E-101 
577 685:2.2E-60 
453 728:6.6E-97 
577 684:5.4E-36 
453 759:1.6E-58 
453 758:1.8E-61 
453 757:7.7E-26 
453 756:2.4E-42 
453 755:3.4E-67 
453 754:1.0E-29 
453 753:1.2E-87 
453 752:4.5E-90 
453 751:1.6E-105 
453 750:1.1E-66 
255 299:2.4E-20 
255 298:5.0E-27 
255 297:3.9E-24 
255 296:1.8E-29 
255 295:8.4E-30 
255 294:1.7E-28 
255 293:2.1E-31 
453 749:1.7E-72 
255 292:2.0E-23 
453 748:3.2E-79 
255 291:3.0E-27 
453 747:4.2E-84 
255 290:2.6E-31 
453 746:1.8E-84 
453 745:5.4E-80 
453 744:2.9E-93 
453 743:5.8E-49 
453 742:2.1E-88 
453 741:5.8E-91 
453 740:1.3E-118 
255 289:5.0E-30 
255 288:2.6E-29 
255 287:8.8E-38 
255 286:4.4E-23 
255 285:4.5E-26 
255 284:6.3E-26 
255 283:2.9E-30 
255 282:3.2E-32 
255 281:1.3E-26 
255 280:2.4E-24 
453 776:1.0E-70 
453 775:5.1E-46 
453 774:2.8E-26 
453 773:6.1E-76 
453 772:4.8E-59 
453 771:1.0E-42 
453 770:1.5E-57 
354 686:1.8E-42 
354 685:3.6E-97 
354 684:1.5E-35 
354 683:4.7E-43 
354 682:4.1E-53 
354 681:6.8E-64 
354 680:3.1E-25 
255 279:7.8E-25 
255 278:9.9E-24 
255 277:4.6E-37 
255 276:3.5E-16 
255 275:5.0E-27 
255 274:6.1E-32 
255 273:4.2E-16 
354 688:2.4E-45 
255 272:9.1E-27 
354 687:6.5E-110 
255 271:1.7E-28 
255 270:4.0E-30 
453 769:8.2E-62 
453 768:2.1E-21 
453 767:2.1E-29 
453 766:3.8E-62 
453 765:8.0E-65 
453 764:2.0E-62 
453 763:3.2E-60 
453 762:1.1E-64 
453 761:1.3E-42 
453 760:1.1E-44 
354 697:1.4E-93 
354 696:5.3E-91 
354 695:2.3E-73 
354 694:9.1E-80 
354 693:5.2E-36 
354 692:2.3E-105 
354 691:2.1E-118 
255 269:9.5E-24 
354 690:1.5E-28 
255 268:7.4E-27 
255 267:4.1E-25 
255 266:1.7E-19 
255 263:1.3E-21 
255 262:8.5E-23 
354 699:2.8E-79 
255 261:7.4E-17 
354 698:2.7E-87 
230 782:6.6E-17 
453 782:2.5E-27 
230 769:1.9E-49 
230 768:1.7E-16 
230 767:1.0E-22 
230 766:4.5E-45 
230 765:2.7E-65 
230 764:7.5E-53 
230 763:7.7E-52 
230 762:1.7E-55 
230 761:1.4E-42 
230 760:1.3E-43 
230 776:9.2E-43 
230 775:3.5E-31 
230 774:9.1E-18 
230 773:1.1E-55 
230 772:5.4E-52 
230 771:1.0E-42 
230 770:4.0E-51 
354 629:0.0 
354 620:0.0 
354 628:5.3E-131 
354 627:4.6E-75 
354 626:4.8E-45 
354 625:3.1E-42 
354 624:0.0 
354 623:9.4E-124 
354 622:1.2E-43 
354 621:3.5E-43 
354 631:0.0 
354 630:4.1E-178 
354 639:4.5E-18 
354 638:5.9E-94 
354 637:1.3E-81 
354 636:5.9E-44 
354 635:6.0E-46 
354 634:4.2E-68 
354 633:1.3E-120 
354 632:1.2E-170 
354 609:0.0 
354 608:2.1E-74 
354 607:0.0 
354 606:1.6E-42 
354 605:5.7E-112 
354 604:1.1E-114 
354 603:1.9E-43 
354 602:1.1E-42 
354 601:5.8E-46 
354 600:2.1E-44 
354 619:0.0 
354 618:0.0 
354 617:0.0 
354 616:0.0 
354 615:0.0 
354 614:0.0 
354 613:0.0 
354 612:0.0 
354 611:3.2E-77 
354 610:0.0 
354 664:2.9E-81 
354 663:5.3E-97 
354 662:3.4E-19 
354 661:8.3E-32 
354 660:7.7E-25 
354 669:1.3E-39 
354 668:1.9E-46 
354 667:2.4E-85 
354 666:1.4E-110 
354 665:2.4E-38 
354 675:6.6E-67 
354 674:6.2E-73 
354 673:1.9E-68 
354 671:1.2E-29 
354 679:5.2E-73 
354 678:8.2E-58 
354 677:6.6E-29 
354 676:6.9E-69 
354 642:3.4E-91 
354 641:3.9E-85 
354 640:1.5E-53 
354 649:1.1E-84 
354 648:2.5E-68 
354 647:8.7E-57 
354 646:1.6E-64 
354 645:2.2E-27 
354 644:5.5E-27 
354 643:1.1E-74 
354 653:2.0E-25 
354 652:9.8E-31 
354 651:9.7E-78 
354 650:5.1E-35 
354 659:1.9E-28 
354 658:1.5E-18 
354 657:4.1E-21 
354 656:9.1E-25 
354 654:2.3E-30 
577 759:4.8E-42 
577 758:6.5E-47 
577 756:2.4E-40 
577 755:5.0E-48 
577 754:2.2E-24 
577 753:8.2E-59 
577 752:4.4E-60 
577 751:4.8E-70 
577 750:3.5E-44 
577 749:7.3E-52 
577 748:1.1E-50 
577 747:9.8E-50 
577 746:1.1E-52 
577 745:1.1E-43 
577 744:5.4E-61 
577 743:1.1E-31 
577 742:1.0E-56 
577 741:1.4E-60 
577 740:2.0E-77 
577 770:2.3E-45 
577 776:9.5E-44 
577 775:1.0E-41 
577 774:6.9E-25 
577 773:4.2E-69 
577 772:8.0E-44 
577 769:3.7E-53 
577 760:2.8E-32 
577 767:2.5E-27 
577 766:4.0E-42 
577 765:1.2E-54 
577 764:1.0E-53 
577 763:1.1E-47 
577 762:1.6E-48 
577 719:1.2E-43 
577 718:5.8E-61 
577 717:2.1E-53 
577 716:3.2E-28 
577 715:4.9E-48 
577 714:5.4E-37 
577 713:3.9E-30 
577 712:6.5E-33 
577 711:3.9E-33 
577 710:4.1E-33 
577 708:4.1E-42 
577 707:1.5E-36 
577 706:1.6E-34 
577 705:1.7E-42 
577 704:1.9E-36 
577 702:4.7E-40 
577 701:1.6E-67 
577 700:2.8E-59 
577 739:1.4E-63 
577 738:3.1E-47 
577 737:6.2E-47 
577 736:4.7E-59 
577 735:6.8E-55 
577 734:4.9E-50 
577 733:8.5E-51 
577 732:9.8E-56 
577 731:1.7E-66 
577 730:5.8E-75 
577 729:3.8E-65 
577 728:1.9E-61 
577 727:1.8E-34 
577 726:4.2E-59 
577 725:4.2E-60 
577 724:2.3E-58 
577 723:5.9E-70 
577 722:3.3E-44 
577 721:7.0E-52 
577 720:9.2E-50 
143 237:1.8E-47 
143 236:4.2E-104 
143 235:8.9E-38 
230 629:6.7E-53 
143 234:1.8E-27 
230 628:1.9E-61 
143 233:2.5E-28 
230 627:2.3E-44 
143 232:2.8E-40 
230 626:7.0E-36 
143 231:8.6E-32 
230 625:1.4E-32 
143 230:7.3E-40 
230 624:6.1E-62 
230 623:6.7E-87 
230 622:1.9E-40 
230 621:3.3E-40 
230 620:2.9E-72 
143 239:1.4E-30 
143 238:1.2E-20 
577 595:1.6E-59 
577 594:4.3E-31 
577 593:5.2E-71 
255 339:2.3E-22 
577 592:3.3E-36 
255 338:4.7E-21 
577 591:4.4E-67 
255 337:2.7E-23 
577 590:9.5E-55 
255 335:2.4E-26 
143 240:8.2E-40 
255 334:1.1E-20 
255 331:4.8E-31 
255 330:5.5E-20 
577 599:9.5E-51 
577 598:3.6E-49 
577 597:4.5E-47 
577 596:9.5E-51 
143 248:3.6E-41 
143 247:1.4E-20 
143 246:4.2E-22 
143 245:2.2E-25 
143 244:7.6E-33 
230 638:6.3E-64 
143 243:3.5E-23 
230 637:9.4E-49 
143 242:4.1E-27 
230 636:5.8E-25 
143 241:3.6E-25 
230 635:4.5E-34 
230 634:1.7E-49 
230 633:1.1E-52 
230 632:1.9E-67 
230 631:3.2E-67 
230 630:2.2E-59 
143 249:6.1E-52 
577 584:3.1E-23 
577 583:1.9E-81 
255 329:1.9E-16 
577 582:3.8E-56 
255 328:1.4E-29 
577 581:1.0E-36 
577 580:1.0E-54 
255 326:6.7E-27 
255 325:1.6E-24 
255 324:1.2E-26 
143 251:1.2E-15 
255 323:2.6E-29 
143 250:1.3E-43 
255 322:4.9E-19 
255 321:3.0E-38 
255 320:3.2E-40 
577 589:3.1E-75 
577 588:1.3E-42 
577 587:1.5E-46 
577 586:1.4E-46 
577 585:3.0E-30 
143 215:1.3E-48 
230 609:1.6E-71 
143 214:4.4E-22 
230 608:1.9E-41 
143 213:1.3E-19 
230 607:2.8E-72 
143 212:2.0E-36 
230 606:8.0E-37 
143 211:2.5E-51 
230 605:1.1E-87 
143 210:1.2E-94 
230 604:1.4E-88 
230 603:4.6E-39 
230 602:4.9E-39 
230 601:5.7E-37 
230 600:1.4E-33 
143 219:5.7E-26 
143 218:5.8E-36 
143 217:7.2E-21 
143 216:8.3E-37 
255 319:4.5E-19 
255 318:6.2E-31 
255 317:3.4E-31 
255 316:1.3E-20 
255 315:4.8E-30 
255 314:1.1E-26 
255 313:1.2E-19 
255 312:3.5E-23 
255 311:1.6E-24 
255 310:3.2E-18 
143 226:2.8E-41 
143 225:1.3E-16 
230 619:5.5E-72 
143 224:1.2E-17 
230 618:3.7E-69 
230 617:4.4E-70 
143 222:8.8E-32 
230 616:2.9E-68 
143 221:2.6E-21 
230 615:2.6E-68 
143 220:5.3E-26 
230 614:2.1E-69 
230 613:2.5E-70 
230 612:2.5E-70 
230 611:1.3E-41 
230 610:2.5E-70 
143 229:7.2E-75 
143 228:2.8E-77 
143 227:2.2E-46 
255 309:5.2E-19 
255 308:5.1E-19 
255 307:2.1E-21 
255 306:1.3E-22 
255 305:9.9E-17 
255 304:3.8E-15 
255 303:1.0E-16 
255 302:3.4E-15 
255 301:6.9E-24 
255 381:1.8E-15 
255 378:7.4E-19 
255 377:1.6E-18 
255 376:3.5E-15 
255 375:6.6E-31 
255 373:3.3E-28 
143 204:7.0E-40 
255 370:6.9E-22 
143 203:7.0E-44 
143 202:1.7E-49 
143 201:6.2E-36 
143 200:1.6E-27 
143 209:2.6E-86 
143 208:1.0E-30 
143 207:3.1E-41 
143 206:5.4E-25 
143 205:2.4E-138 
255 369:1.9E-23 
255 368:4.9E-19 
255 367:2.9E-23 
255 366:8.7E-25 
255 364:5.5E-19 
255 361:1.3E-26 
453 617:0.0 
453 616:0.0 
453 615:0.0 
453 614:0.0 
453 613:0.0 
453 612:0.0 
453 611:1.5E-62 
453 610:0.0 
255 359:2.6E-19 
255 358:1.0E-30 
255 357:1.0E-33 
255 356:3.6E-24 
255 355:2.0E-31 
255 354:1.1E-39 
577 579:4.2E-46 
255 353:1.1E-39 
577 578:2.0E-51 
255 352:1.8E-32 
255 351:6.2E-30 
255 350:4.3E-33 
453 619:1.2E-162 
453 618:0.0 
453 606:2.9E-47 
453 605:3.5E-93 
453 604:9.6E-98 
453 603:2.6E-42 
453 602:3.0E-42 
453 601:2.7E-44 
453 600:8.6E-41 
255 349:2.7E-34 
255 348:2.5E-27 
255 347:2.7E-27 
255 346:2.7E-22 
255 345:5.2E-21 
255 344:2.5E-24 
255 343:2.5E-27 
255 342:9.0E-21 
255 341:4.2E-21 
255 340:3.1E-27 
453 609:0.0 
453 608:1.5E-61 
453 607:0.0 
453 639:1.5E-17 
453 638:3.4E-98 
453 637:5.0E-90 
453 636:2.4E-41 
453 635:3.1E-44 
453 634:3.6E-65 
453 633:4.8E-116 
453 632:1.2E-139 
354 590:2.6E-148 
453 631:0.0 
453 630:1.5E-157 
354 587:1.6E-80 
354 586:2.3E-80 
354 585:3.0E-35 
354 584:5.1E-29 
354 583:9.0E-73 
354 582:5.1E-81 
354 581:2.1E-34 
354 580:1.0E-81 
354 589:0.0 
354 588:9.8E-50 
453 628:5.8E-106 
453 627:2.8E-69 
453 626:2.0E-45 
453 625:1.9E-33 
453 624:0.0 
453 623:1.6E-109 
453 622:1.7E-39 
453 621:2.3E-50 
453 620:1.1E-163 
354 598:1.1E-50 
354 597:4.1E-120 
354 596:4.2E-159 
354 595:1.1E-169 
354 594:1.0E-39 
354 593:0.0 
354 592:2.9E-43 
354 591:0.0 
354 599:4.8E-49 
453 629:0.0 
453 659:5.5E-31 
453 658:1.4E-19 
453 657:3.7E-22 
453 656:8.1E-25 
453 654:2.3E-27 
453 653:2.9E-24 
230 688:2.0E-32 
453 652:6.4E-32 
230 687:3.3E-59 
453 651:2.3E-75 
230 686:5.7E-40 
453 650:3.2E-34 
230 685:2.4E-58 
230 684:1.0E-24 
230 683:1.3E-39 
230 682:1.4E-46 
230 692:2.9E-59 
354 565:2.8E-28 
230 691:2.8E-61 
354 564:9.4E-140 
230 690:1.1E-24 
354 563:1.5E-134 
354 562:0.0 
354 561:1.3E-130 
354 560:0.0 
255 396:3.6E-15 
354 569:7.6E-157 
255 395:4.9E-16 
354 568:4.7E-46 
255 394:1.1E-22 
354 567:1.5E-49 
255 393:1.4E-23 
354 566:3.1E-43 
255 392:3.8E-16 
255 391:4.6E-16 
453 649:8.6E-87 
453 648:6.2E-69 
453 647:5.4E-61 
453 646:3.2E-64 
453 645:3.7E-30 
453 644:9.4E-28 
453 643:1.1E-77 
453 642:1.1E-90 
230 699:4.8E-58 
453 641:5.3E-88 
230 698:1.4E-57 
453 640:2.4E-51 
230 697:4.8E-71 
230 696:7.2E-52 
230 695:4.1E-46 
230 694:6.7E-56 
230 693:2.6E-28 
354 576:7.3E-44 
354 575:2.5E-99 
354 574:6.6E-23 
354 573:1.6E-31 
354 572:3.4E-95 
354 571:9.4E-28 
354 570:2.8E-149 
255 387:1.1E-19 
354 579:1.6E-90 
255 383:3.4E-15 
354 578:1.7E-93 
255 382:1.7E-18 
354 577:1.6E-78 
453 679:1.1E-62 
453 678:4.8E-56 
230 669:2.1E-28 
453 677:7.1E-31 
230 668:2.6E-35 
453 676:3.0E-66 
230 667:3.8E-61 
453 675:7.2E-65 
230 666:2.3E-57 
453 674:1.6E-69 
230 665:2.0E-16 
453 673:7.8E-66 
230 664:3.2E-50 
230 663:1.1E-54 
453 671:8.7E-25 
230 661:1.2E-29 
230 660:6.0E-16 
453 669:6.2E-42 
453 668:5.0E-44 
453 667:2.9E-90 
453 666:2.9E-97 
230 679:3.4E-46 
453 665:3.6E-24 
230 678:8.3E-53 
453 664:3.5E-75 
230 677:7.4E-27 
453 663:2.9E-77 
230 676:5.3E-50 
453 662:1.0E-20 
230 675:2.0E-57 
453 661:1.3E-30 
230 674:3.8E-45 
230 673:8.2E-51 
230 671:5.4E-15 
230 681:1.7E-40 
230 680:1.7E-23 
230 649:3.5E-65 
230 648:4.8E-52 
230 647:4.1E-51 
453 699:1.5E-72 
230 646:5.6E-57 
453 698:8.6E-82 
230 645:5.8E-26 
453 697:1.5E-79 
453 696:9.7E-74 
230 643:3.0E-49 
453 695:1.3E-69 
230 642:1.4E-57 
453 694:2.9E-73 
230 641:2.0E-57 
453 693:4.1E-36 
230 640:8.7E-34 
453 692:1.4E-86 
453 691:2.2E-95 
453 690:6.7E-26 
230 659:6.0E-22 
453 689:1.1E-17 
453 688:1.5E-35 
453 687:2.5E-90 
230 656:1.9E-23 
453 686:1.0E-39 
230 655:1.1E-24 
453 685:4.4E-80 
230 654:3.2E-24 
453 684:3.0E-35 
230 653:2.1E-22 
453 683:1.4E-40 
230 652:1.3E-28 
453 682:3.5E-60 
230 651:2.6E-50 
453 681:8.0E-66 
230 650:1.1E-28 
453 680:3.8E-28 
354 509:1.6E-121 
354 508:4.4E-30 
354 507:0.0 
354 506:8.6E-176 
354 505:7.4E-51 
354 504:3.6E-153 
354 503:4.3E-176 
354 502:0.0 
354 501:0.0 
354 500:9.8E-90 
354 519:4.0E-103 
354 510:4.2E-26 
354 518:1.5E-172 
354 517:7.3E-161 
354 516:1.6E-172 
354 515:0.0 
354 514:1.3E-26 
354 513:1.1E-22 
354 512:1.3E-59 
354 511:5.8E-47 
354 543:1.6E-48 
354 542:2.3E-45 
354 541:2.2E-125 
354 540:8.1E-140 
354 549:6.9E-84 
354 548:2.2E-41 
354 547:8.3E-154 
354 546:3.0E-46 
354 545:2.1E-43 
354 544:1.1E-45 
354 554:0.0 
354 553:1.6E-84 
354 552:0.0 
354 551:9.2E-66 
354 550:4.3E-98 
354 559:0.0 
354 558:0.0 
354 557:0.0 
354 556:0.0 
354 555:0.0 
354 521:3.1E-155 
354 520:3.0E-161 
354 529:3.1E-73 
354 528:2.1E-94 
354 527:4.5E-37 
354 526:2.0E-15 
354 525:2.5E-18 
354 524:2.5E-18 
354 522:4.1E-154 
354 532:6.6E-168 
354 531:1.8E-65 
354 530:1.2E-49 
354 539:1.1E-72 
354 538:1.8E-68 
354 537:5.8E-171 
354 536:1.1E-141 
354 535:0.0 
354 534:0.0 
354 533:2.4E-180 
143 199:1.1E-56 
577 639:1.9E-21 
143 198:1.4E-30 
577 638:7.3E-80 
143 197:4.3E-23 
577 637:9.6E-45 
577 636:1.7E-37 
577 635:8.7E-36 
577 634:4.0E-52 
577 633:1.2E-59 
577 632:7.1E-73 
577 631:3.0E-74 
577 630:9.1E-65 
577 629:7.7E-54 
577 628:5.5E-65 
577 627:1.5E-48 
577 626:3.6E-31 
577 625:7.4E-27 
577 624:7.4E-64 
577 623:7.8E-131 
577 622:2.7E-40 
577 621:2.2E-43 
577 620:1.1E-73 
143 179:5.4E-38 
143 178:4.3E-119 
143 177:8.4E-42 
143 176:2.5E-26 
143 175:9.9E-49 
577 659:1.6E-17 
143 185:1.6E-32 
143 184:1.5E-40 
577 657:7.2E-20 
143 183:3.0E-34 
577 656:2.5E-28 
143 182:1.2E-42 
577 655:1.8E-21 
143 181:2.1E-77 
577 654:3.4E-23 
143 180:9.5E-21 
577 653:2.2E-23 
577 652:4.5E-18 
577 651:2.8E-56 
143 189:3.1E-40 
143 188:4.1E-40 
143 187:2.7E-35 
577 649:4.6E-64 
143 186:3.9E-37 
577 648:2.9E-55 
143 196:7.2E-26 
577 647:2.9E-51 
143 195:5.0E-38 
577 646:4.9E-58 
143 194:7.9E-22 
577 645:2.6E-28 
577 644:7.9E-18 
577 643:1.6E-51 
143 191:1.7E-46 
577 642:3.0E-58 
143 190:5.2E-38 
577 641:2.3E-57 
577 640:2.7E-56 
143 159:1.2E-44 
143 158:2.4E-43 
143 157:5.8E-48 
143 156:7.8E-31 
143 155:1.2E-53 
143 154:2.0E-84 
143 153:1.0E-30 
143 163:2.1E-39 
143 162:3.8E-44 
143 161:2.1E-49 
143 160:1.9E-48 
143 169:2.8E-86 
143 168:2.6E-49 
143 167:7.8E-66 
143 166:2.5E-45 
143 165:3.6E-20 
143 164:6.1E-28 
143 174:6.3E-40 
143 173:1.4E-38 
143 172:7.0E-48 
143 171:1.4E-44 
143 170:5.0E-47 
577 619:2.8E-73 
577 618:7.4E-83 
577 617:9.9E-81 
577 616:4.8E-85 
577 615:1.4E-83 
577 614:1.6E-79 
577 613:5.1E-73 
577 612:2.5E-73 
577 611:5.7E-55 
577 610:2.6E-79 
143 149:1.1E-23 
143 148:2.0E-26 
143 147:5.1E-45 
577 609:4.5E-73 
577 608:9.7E-55 
143 145:9.1E-53 
577 607:1.9E-69 
143 144:4.1E-38 
577 606:6.1E-39 
577 605:1.8E-59 
577 604:1.2E-67 
143 152:3.8E-101 
577 603:3.7E-40 
143 151:4.8E-149 
577 602:4.6E-40 
143 150:4.9E-47 
577 601:2.3E-50 
577 600:4.6E-48 
506 699:8.0E-76 
506 698:6.1E-91 
506 697:9.1E-85 
506 696:4.3E-45 
506 695:2.9E-54 
506 694:9.9E-67 
506 693:3.9E-18 
506 692:3.1E-88 
506 691:6.5E-95 
506 690:8.6E-28 
506 669:1.3E-35 
506 668:3.1E-21 
506 667:3.2E-83 
506 666:7.3E-71 
506 665:8.6E-29 
506 664:4.6E-55 
506 663:7.3E-45 
506 661:1.2E-16 
506 656:2.9E-15 
506 654:1.1E-15 
506 652:5.2E-16 
506 651:9.1E-56 
506 650:2.6E-20 
506 688:1.6E-18 
506 687:2.9E-75 
506 686:3.8E-27 
506 685:1.8E-77 
506 684:1.7E-27 
506 683:2.5E-32 
506 682:4.4E-46 
506 681:1.3E-56 
506 679:6.5E-52 
506 678:2.8E-71 
506 677:8.2E-18 
506 676:3.7E-48 
506 675:2.7E-64 
506 674:9.1E-52 
506 673:1.1E-35 
506 672:9.1E-16 
506 671:1.9E-28 
453 518:9.8E-151 
453 517:9.2E-147 
453 516:6.6E-158 
453 515:3.4E-164 
453 514:7.7E-21 
453 513:3.7E-16 
453 512:7.6E-47 
453 511:8.6E-50 
453 510:9.6E-21 
453 519:4.9E-80 
453 507:1.9E-171 
453 506:2.9E-173 
453 505:2.6E-46 
453 504:9.8E-144 
453 503:1.7E-177 
453 502:0.0 
453 501:0.0 
453 500:8.5E-85 
453 509:1.1E-97 
453 508:1.4E-28 
453 539:1.1E-69 
453 538:2.1E-62 
453 537:2.0E-152 
453 536:2.1E-126 
453 535:0.0 
453 534:0.0 
453 533:2.0E-173 
453 532:2.9E-147 
453 531:1.3E-58 
453 530:2.3E-44 
453 529:2.4E-65 
453 528:7.3E-77 
453 527:9.9E-26 
453 526:3.3E-16 
453 525:1.1E-18 
453 524:4.5E-21 
453 522:5.3E-146 
453 521:1.0E-137 
453 520:9.3E-152 
453 559:0.0 
453 558:0.0 
453 557:0.0 
453 556:0.0 
453 555:1.6E-177 
453 554:0.0 
453 553:1.7E-72 
453 552:5.6E-171 
453 551:2.8E-63 
453 550:1.3E-78 
453 549:2.9E-73 
453 548:3.3E-39 
453 547:1.1E-152 
453 546:6.5E-46 
453 545:2.1E-42 
453 544:1.1E-42 
453 543:7.3E-45 
453 542:9.0E-46 
453 541:1.6E-119 
453 540:1.8E-132 
453 579:7.1E-91 
453 578:1.2E-98 
453 577:3.8E-77 
453 576:2.8E-37 
453 575:9.8E-83 
453 574:1.8E-17 
453 573:1.5E-31 
453 572:1.3E-85 
453 571:8.4E-20 
453 570:3.5E-144 
453 569:5.9E-136 
453 568:4.4E-39 
453 567:3.0E-40 
453 566:3.5E-34 
453 565:1.5E-28 
453 564:8.8E-112 
453 563:1.8E-106 
453 562:0.0 
453 561:2.2E-102 
453 560:0.0 
453 599:2.2E-46 
453 598:3.2E-43 
453 597:3.5E-110 
453 596:5.6E-148 
453 595:6.3E-159 
453 594:4.0E-34 
453 593:0.0 
453 592:2.4E-50 
453 591:0.0 
453 589:0.0 
453 588:1.1E-48 
453 587:3.3E-70 
453 586:4.8E-70 
453 585:8.3E-30 
453 584:4.3E-24 
453 583:5.4E-74 
453 582:1.2E-75 
453 581:2.6E-29 
453 580:5.2E-83 
453 590:3.9E-156 
506 748:2.0E-75 
506 747:6.9E-78 
506 746:6.2E-80 
506 745:3.4E-74 
506 744:8.3E-110 
506 743:1.2E-45 
506 742:1.4E-81 
506 741:1.3E-46 
506 749:2.6E-74 
506 740:5.1E-101 
506 737:1.3E-72 
506 736:7.2E-108 
506 735:5.2E-69 
506 734:3.7E-73 
506 733:5.8E-74 
506 732:3.1E-75 
506 731:6.9E-43 
506 730:4.4E-103 
506 739:1.4E-44 
506 738:1.7E-37 
506 769:1.4E-45 
506 766:2.5E-43 
506 765:1.4E-42 
506 764:1.2E-67 
506 763:2.6E-56 
87 99:0.0 
506 762:4.1E-63 
506 761:6.8E-26 
506 760:4.3E-32 
506 759:5.3E-39 
506 758:2.3E-43 
506 756:1.9E-42 
506 755:1.3E-68 
506 754:3.7E-36 
506 753:1.5E-41 
506 752:3.2E-41 
87 89:0.0 
87 88:6.5E-141 
87 98:0.0 
87 97:1.7E-139 
87 96:1.7E-132 
87 95:2.0E-70 
87 94:2.8E-80 
87 93:2.0E-82 
87 92:4.5E-94 
87 91:7.1E-103 
87 90:6.4E-100 
506 751:3.1E-92 
506 750:3.3E-58 
506 704:5.0E-57 
506 702:1.4E-29 
506 701:1.1E-76 
506 700:2.9E-86 
506 709:1.4E-44 
506 708:8.4E-42 
506 707:2.9E-44 
506 706:3.3E-62 
506 705:5.4E-59 
506 726:2.3E-75 
506 725:2.1E-41 
506 724:1.4E-41 
506 723:2.3E-93 
506 722:5.0E-58 
506 721:1.3E-74 
506 720:6.9E-78 
506 729:1.4E-44 
506 728:1.2E-105 
506 727:2.3E-45 
506 715:5.0E-34 
506 714:1.5E-46 
506 713:7.1E-54 
506 712:5.1E-19 
506 711:2.0E-51 
506 710:1.2E-45 
506 719:8.4E-74 
506 718:1.2E-101 
506 717:1.4E-76 
506 716:9.9E-42 
689 696:2.1E-21 
689 695:6.5E-45 
689 693:2.7E-33 
506 776:1.1E-32 
506 775:2.2E-45 
506 773:1.2E-81 
506 772:2.8E-44 
506 771:5.3E-26 
506 770:5.1E-65 
453 459:9.7E-101 
453 458:0.0 
453 457:0.0 
453 456:0.0 
453 455:1.4E-77 
453 454:3.2E-162 
453 479:1.9E-166 
453 478:2.0E-65 
453 477:2.4E-65 
453 476:8.1E-49 
453 475:1.2E-122 
453 474:2.8E-48 
453 473:1.3E-48 
453 472:1.3E-46 
453 471:3.4E-50 
453 470:9.4E-28 
354 741:4.4E-100 
453 480:3.1E-160 
354 740:2.5E-123 
354 749:1.3E-99 
354 748:3.5E-99 
354 747:5.5E-103 
354 746:6.6E-112 
354 745:1.0E-85 
354 744:1.6E-111 
354 743:8.8E-49 
354 742:8.8E-94 
453 469:1.7E-79 
453 468:2.7E-51 
453 467:2.3E-62 
453 466:1.3E-100 
453 465:9.8E-54 
453 464:8.2E-136 
453 463:5.6E-67 
453 462:1.7E-84 
453 461:2.8E-176 
453 460:6.7E-49 
354 752:4.6E-100 
354 751:1.5E-113 
354 750:4.4E-80 
354 759:1.8E-64 
354 758:6.9E-74 
354 757:3.9E-33 
354 756:2.6E-45 
354 755:1.3E-80 
354 754:9.7E-51 
354 753:1.5E-97 
354 729:6.8E-104 
428 776:8.9E-44 
354 728:1.0E-115 
428 775:1.7E-43 
453 499:0.0 
453 498:1.4E-54 
453 497:1.2E-63 
453 496:0.0 
453 495:7.7E-179 
453 494:7.3E-41 
453 493:0.0 
453 492:2.2E-38 
354 727:3.7E-78 
428 774:1.5E-19 
354 726:3.7E-88 
428 773:6.7E-48 
354 725:5.3E-96 
428 772:4.0E-50 
354 724:4.3E-98 
428 771:1.5E-34 
354 723:1.8E-113 
428 770:1.5E-57 
354 722:6.6E-80 
354 721:1.8E-99 
354 720:4.0E-103 
354 739:2.2E-104 
453 489:0.0 
453 488:0.0 
453 487:1.3E-99 
453 486:1.8E-57 
453 485:4.8E-56 
453 484:1.0E-91 
453 483:1.1E-36 
453 482:1.6E-89 
453 481:1.6E-175 
354 730:4.0E-120 
453 491:5.6E-64 
453 490:0.0 
354 738:3.9E-90 
354 737:8.4E-90 
354 736:3.0E-112 
354 735:4.9E-90 
354 734:1.4E-87 
354 733:1.6E-90 
354 732:1.6E-83 
354 731:1.9E-96 
354 763:1.1E-67 
354 762:5.2E-79 
354 761:4.0E-45 
354 760:7.9E-45 
354 769:1.7E-67 
354 768:4.4E-26 
354 767:2.1E-23 
354 766:3.1E-63 
354 765:9.8E-74 
354 764:1.9E-74 
354 774:4.1E-30 
354 773:1.2E-86 
354 772:4.0E-71 
354 771:8.8E-44 
354 770:7.5E-73 
354 776:9.5E-67 
354 775:8.2E-52 
428 716:1.8E-34 
428 715:1.3E-40 
428 714:2.4E-36 
428 713:4.5E-42 
428 712:2.2E-18 
428 711:5.8E-37 
428 710:6.4E-34 
428 719:3.8E-55 
428 718:8.5E-55 
428 717:2.9E-58 
428 727:6.5E-38 
428 726:8.2E-65 
428 725:1.2E-43 
428 724:1.1E-44 
428 723:4.3E-54 
428 722:3.9E-56 
428 721:1.4E-51 
428 720:2.8E-64 
428 729:3.1E-45 
428 728:1.3E-53 
428 705:1.1E-44 
428 704:5.4E-38 
428 702:8.1E-26 
428 701:2.0E-49 
428 700:2.2E-57 
428 709:2.3E-33 
428 708:2.9E-31 
428 707:7.7E-30 
428 706:2.1E-38 
428 759:6.4E-54 
428 758:8.9E-53 
354 709:1.2E-73 
428 756:1.4E-33 
354 708:4.5E-71 
428 755:4.5E-62 
354 707:6.2E-59 
428 754:1.7E-19 
354 706:2.2E-66 
428 753:1.0E-44 
354 705:1.7E-84 
428 752:1.2E-43 
354 704:6.8E-64 
428 751:5.3E-54 
428 750:4.8E-56 
354 702:3.5E-38 
354 701:7.4E-80 
354 700:3.5E-79 
428 769:1.3E-60 
354 719:7.5E-87 
428 766:1.0E-42 
354 718:1.8E-106 
428 765:1.8E-61 
354 717:2.4E-94 
428 764:6.9E-59 
354 716:4.9E-51 
428 763:4.4E-58 
354 715:1.5E-62 
428 762:4.2E-62 
354 714:2.0E-50 
428 761:1.8E-34 
354 713:1.5E-73 
428 760:2.0E-44 
354 712:1.3E-32 
354 711:2.9E-49 
354 710:4.3E-58 
428 738:2.8E-47 
428 737:7.8E-53 
428 736:3.1E-56 
428 735:7.0E-59 
428 734:2.4E-55 
428 733:8.0E-60 
428 732:8.2E-65 
428 731:2.5E-49 
428 739:1.2E-45 
428 730:1.4E-50 
428 749:6.2E-52 
428 748:2.3E-55 
428 747:2.7E-64 
428 746:1.9E-69 
428 745:2.0E-55 
428 744:2.5E-54 
428 743:2.2E-31 
428 742:1.8E-64 
428 741:1.2E-48 
428 740:2.3E-56 
506 509:5.0E-80 
506 508:2.5E-26 
506 507:0.0 
506 528:2.3E-98 
506 527:1.4E-35 
506 526:1.6E-18 
506 525:6.9E-23 
506 524:3.7E-20 
506 522:2.4E-162 
506 521:0.0 
506 529:3.3E-60 
506 520:0.0 
506 517:6.7E-173 
506 516:2.8E-157 
506 515:4.9E-165 
506 514:2.6E-25 
506 513:1.9E-15 
506 512:1.6E-39 
506 511:2.3E-42 
506 510:2.4E-18 
506 519:1.0E-57 
506 518:0.0 
506 589:3.1E-147 
506 588:2.3E-45 
506 587:1.1E-71 
506 586:5.1E-72 
506 585:8.3E-34 
506 584:5.1E-27 
506 583:7.5E-56 
506 582:3.0E-83 
506 581:7.2E-32 
506 580:1.8E-48 
506 579:3.4E-88 
506 578:1.9E-48 
506 577:2.0E-43 
506 576:7.7E-24 
506 575:5.9E-41 
506 574:2.0E-19 
506 573:2.3E-27 
506 572:1.8E-51 
506 571:1.9E-21 
506 570:0.0 
506 599:1.8E-42 
506 598:5.2E-42 
506 597:1.1E-100 
506 596:1.5E-122 
506 595:1.4E-134 
506 594:1.4E-32 
506 593:1.2E-142 
506 592:6.0E-40 
506 591:2.8E-166 
506 590:3.1E-55 
506 549:1.2E-77 
506 548:5.2E-44 
506 547:0.0 
506 546:9.9E-41 
506 545:4.8E-37 
506 544:8.6E-41 
506 543:2.5E-43 
506 542:4.7E-41 
506 541:3.8E-117 
506 540:0.0 
506 539:1.1E-57 
506 538:8.6E-31 
506 537:4.4E-156 
506 536:1.4E-158 
506 535:1.4E-166 
506 534:6.3E-173 
506 533:1.0E-105 
506 532:1.9E-180 
506 531:3.8E-41 
506 530:3.1E-38 
506 569:3.0E-63 
506 568:3.9E-22 
506 567:7.6E-33 
506 566:2.2E-20 
506 565:3.0E-24 
506 564:2.8E-170 
506 563:4.4E-165 
506 562:1.8E-160 
506 561:1.3E-161 
506 560:2.7E-174 
506 559:0.0 
506 558:0.0 
506 557:1.0E-164 
506 556:1.0E-167 
506 555:0.0 
506 554:1.3E-79 
506 553:1.7E-45 
506 552:0.0 
506 551:1.8E-54 
506 550:2.3E-45 
506 627:1.9E-55 
506 626:2.4E-36 
506 625:4.1E-30 
506 624:8.7E-153 
506 623:3.6E-119 
506 622:2.3E-26 
506 621:1.6E-41 
506 620:4.6E-142 
506 629:5.9E-148 
506 628:2.5E-139 
506 616:0.0 
506 615:0.0 
506 614:7.9E-175 
506 613:1.7E-171 
506 612:2.4E-171 
506 611:1.3E-58 
506 610:4.1E-173 
506 619:2.3E-141 
506 618:0.0 
506 617:0.0 
506 649:1.3E-74 
506 648:4.0E-72 
506 647:1.0E-35 
506 646:7.3E-70 
506 645:6.9E-25 
506 644:2.1E-15 
506 643:1.2E-32 
506 642:2.4E-82 
506 641:1.1E-80 
506 640:2.7E-46 
506 638:1.8E-88 
506 637:1.6E-75 
506 636:1.3E-20 
506 635:1.5E-36 
506 634:1.4E-35 
506 633:5.4E-165 
506 632:2.4E-131 
506 631:1.7E-166 
506 630:1.5E-116 
506 605:8.8E-88 
506 604:4.0E-90 
506 603:1.4E-39 
506 602:1.8E-39 
506 601:9.2E-42 
506 600:1.8E-21 
506 609:3.2E-164 
506 608:1.8E-58 
506 607:4.7E-168 
506 606:8.4E-40 
407 619:1.4E-148 
276 719:5.8E-59 
407 618:0.0 
276 718:1.5E-74 
407 617:0.0 
407 616:0.0 
407 615:0.0 
407 614:0.0 
407 613:0.0 
407 612:0.0 
407 611:8.8E-61 
407 610:0.0 
276 717:1.0E-66 
276 716:9.6E-34 
276 715:1.7E-52 
276 714:5.6E-37 
276 713:8.2E-49 
276 712:2.3E-20 
276 711:2.8E-37 
276 710:9.8E-35 
276 709:1.2E-37 
276 708:3.8E-37 
407 629:0.0 
276 707:1.8E-40 
407 628:3.1E-119 
407 627:3.8E-59 
407 626:2.2E-38 
407 625:3.0E-34 
407 624:0.0 
407 623:3.4E-109 
407 622:2.4E-40 
407 621:1.5E-42 
407 620:2.6E-149 
276 706:1.1E-43 
276 705:5.1E-45 
276 704:9.8E-49 
276 702:3.4E-34 
276 701:1.4E-68 
276 700:3.4E-68 
407 609:0.0 
407 608:3.3E-59 
407 607:0.0 
407 606:6.8E-36 
407 605:1.0E-108 
407 604:4.4E-108 
407 603:2.7E-39 
407 602:3.4E-39 
407 601:2.2E-40 
407 600:2.1E-37 
531 669:1.8E-53 
531 668:1.3E-49 
531 667:6.8E-51 
531 666:3.8E-49 
531 665:1.3E-22 
531 664:6.6E-158 
531 663:8.4E-42 
531 662:8.2E-23 
531 661:5.1E-40 
531 660:2.3E-25 
531 679:2.0E-43 
531 678:1.3E-34 
531 677:3.5E-45 
531 676:2.4E-142 
531 675:1.5E-45 
531 674:2.0E-142 
80 409:5.4E-39 
531 673:1.4E-137 
80 408:4.2E-20 
80 407:2.0E-29 
531 671:1.8E-19 
80 406:6.6E-20 
80 405:2.0E-22 
80 404:1.6E-31 
80 400:2.5E-31 
531 689:1.1E-35 
531 688:5.4E-45 
531 687:2.9E-52 
531 686:1.4E-54 
531 685:7.4E-47 
531 684:2.2E-30 
531 683:2.4E-36 
531 682:8.1E-42 
531 681:5.2E-36 
531 680:2.0E-42 
531 699:2.3E-42 
531 698:7.7E-47 
531 697:3.2E-48 
531 696:1.8E-45 
531 695:3.3E-158 
531 694:1.1E-48 
531 693:8.0E-44 
531 692:2.3E-44 
531 691:1.2E-47 
531 690:8.5E-23 
531 627:1.5E-169 
531 626:1.2E-52 
531 625:3.2E-45 
531 624:1.0E-51 
531 623:1.2E-66 
531 622:7.6E-58 
531 621:9.8E-59 
531 620:5.8E-56 
531 629:3.0E-47 
531 628:1.5E-50 
531 638:1.6E-47 
531 637:2.1E-31 
531 636:4.3E-32 
531 635:1.3E-52 
531 634:1.3E-44 
531 633:2.2E-44 
531 632:4.7E-57 
531 631:7.7E-59 
531 630:2.2E-43 
80 449:1.1E-20 
80 444:1.6E-15 
531 639:2.2E-17 
531 649:5.7E-50 
531 648:2.4E-37 
531 647:7.2E-33 
531 646:1.9E-42 
531 645:2.0E-40 
531 644:5.5E-30 
531 643:1.2E-147 
531 642:1.3E-47 
531 641:4.4E-47 
531 640:2.6E-39 
80 419:1.3E-27 
80 413:1.0E-17 
80 412:1.6E-23 
80 411:5.0E-28 
80 410:7.3E-25 
531 659:6.3E-38 
531 658:2.6E-22 
531 657:7.7E-28 
531 656:2.5E-30 
531 655:8.4E-34 
531 654:6.1E-36 
531 653:6.6E-32 
531 652:1.4E-33 
531 651:6.5E-154 
531 650:2.3E-37 
80 428:1.4E-19 
80 424:8.2E-18 
80 423:9.3E-22 
531 704:1.6E-36 
531 702:9.1E-28 
531 701:1.6E-42 
531 700:2.0E-44 
80 358:9.7E-23 
499 684:7.7E-36 
80 357:2.7E-25 
499 683:7.0E-38 
80 356:4.5E-24 
499 682:3.7E-51 
80 355:9.2E-30 
499 681:9.2E-66 
80 354:3.4E-35 
499 680:6.5E-22 
80 353:3.9E-35 
80 352:1.6E-35 
80 351:1.1E-34 
80 350:9.9E-27 
499 689:1.6E-17 
531 709:4.2E-34 
499 688:3.3E-38 
531 708:4.8E-33 
499 687:5.5E-93 
531 707:1.7E-39 
499 686:1.0E-39 
531 706:2.0E-33 
499 685:2.4E-84 
531 705:2.2E-38 
531 715:2.3E-47 
531 714:1.3E-38 
531 713:3.3E-29 
531 712:1.1E-27 
531 711:1.7E-35 
531 710:3.7E-29 
80 369:2.9E-18 
499 695:2.5E-64 
80 368:9.7E-21 
499 694:5.7E-73 
499 693:2.6E-32 
80 366:4.1E-22 
499 692:1.3E-95 
80 365:1.9E-23 
499 691:3.6E-98 
80 364:1.2E-20 
499 690:8.1E-30 
80 362:2.1E-21 
80 360:5.9E-21 
499 699:4.0E-70 
531 719:4.4E-42 
499 698:1.3E-80 
531 718:1.3E-61 
499 697:1.6E-81 
531 717:1.3E-54 
499 696:2.8E-83 
531 726:8.7E-37 
531 725:2.6E-41 
531 724:7.0E-44 
531 723:1.6E-57 
531 722:1.9E-39 
531 721:3.0E-51 
531 720:6.5E-51 
80 339:2.8E-43 
80 338:4.9E-41 
80 337:2.5E-21 
80 335:2.4E-21 
499 661:8.1E-34 
499 660:7.7E-21 
80 333:4.9E-17 
80 331:2.2E-25 
80 330:2.0E-24 
499 669:4.0E-40 
499 668:1.1E-42 
499 667:1.1E-81 
499 666:5.7E-90 
499 665:6.9E-34 
531 729:2.8E-48 
499 664:3.6E-76 
531 728:4.8E-59 
499 663:7.1E-87 
531 727:5.6E-24 
531 737:2.2E-40 
531 736:1.2E-59 
531 735:6.6E-48 
531 734:1.7E-48 
531 733:9.4E-51 
531 732:8.9E-50 
531 731:1.8E-45 
531 730:2.3E-60 
80 349:2.4E-25 
80 348:3.3E-20 
80 347:6.3E-24 
205 593:4.8E-44 
499 673:6.9E-71 
80 346:3.0E-43 
205 592:1.3E-82 
80 345:3.3E-41 
205 591:1.9E-39 
499 671:3.4E-30 
80 344:9.2E-19 
205 590:3.7E-28 
80 342:1.5E-26 
80 341:3.4E-41 
205 599:6.6E-70 
499 679:1.3E-67 
205 598:8.1E-74 
499 678:2.9E-50 
205 597:1.3E-25 
499 677:2.0E-32 
205 596:2.6E-27 
499 676:2.7E-67 
205 595:2.6E-33 
499 675:1.9E-68 
531 739:3.0E-43 
205 594:2.9E-94 
499 674:8.1E-61 
531 738:1.3E-44 
205 582:1.9E-20 
205 581:1.6E-61 
205 580:4.0E-33 
80 399:9.6E-18 
80 394:6.4E-44 
80 393:3.7E-29 
205 589:4.4E-40 
205 588:8.4E-51 
205 587:5.0E-36 
205 586:9.6E-36 
205 585:4.1E-99 
205 584:6.5E-16 
205 583:4.2E-18 
205 571:8.6E-36 
205 570:2.0E-37 
205 579:1.4E-34 
205 578:8.6E-35 
205 577:2.0E-36 
205 576:2.3E-59 
205 575:4.2E-27 
205 574:1.3E-17 
205 573:6.9E-27 
205 572:1.5E-38 
205 569:3.2E-33 
407 599:2.2E-43 
407 598:5.2E-45 
205 560:1.3E-40 
407 597:5.5E-114 
80 379:2.8E-36 
407 596:1.7E-156 
407 595:3.2E-168 
80 377:8.0E-38 
407 594:1.3E-37 
407 593:0.0 
80 375:5.2E-30 
407 592:1.8E-43 
80 374:4.3E-31 
407 591:0.0 
80 373:6.2E-32 
407 590:2.4E-133 
205 568:1.2E-76 
80 371:8.3E-25 
205 567:1.2E-41 
205 566:3.2E-108 
205 565:2.5E-78 
205 564:3.5E-38 
205 563:7.1E-35 
205 562:8.3E-41 
205 561:1.3E-31 
205 559:2.6E-41 
205 558:1.4E-40 
205 557:2.3E-41 
205 556:5.8E-41 
205 555:1.5E-33 
80 380:3.2E-31 
205 554:1.1E-39 
205 553:9.9E-36 
205 552:9.7E-42 
205 551:3.4E-57 
205 550:9.2E-36 
499 609:0.0 
499 608:3.0E-68 
499 607:0.0 
499 606:1.1E-41 
205 547:2.8E-37 
499 605:1.9E-99 
407 579:1.5E-92 
407 578:4.7E-83 
407 577:2.3E-68 
407 576:1.1E-37 
407 575:1.0E-91 
407 574:5.2E-19 
407 573:7.5E-23 
407 572:1.1E-85 
407 571:4.3E-22 
407 570:1.3E-150 
205 546:1.3E-70 
499 604:8.6E-101 
205 545:2.3E-67 
499 603:8.4E-43 
205 544:2.9E-70 
499 602:1.2E-42 
205 543:2.3E-71 
499 601:8.8E-43 
205 542:2.1E-79 
499 600:1.2E-39 
205 541:5.4E-31 
205 540:2.8E-27 
205 539:4.5E-33 
499 619:3.5E-172 
205 538:4.0E-20 
499 618:0.0 
205 537:1.3E-30 
499 617:0.0 
205 536:1.5E-35 
499 616:0.0 
407 589:0.0 
407 588:2.6E-44 
407 587:1.2E-71 
407 586:8.7E-72 
407 585:7.1E-35 
407 584:1.5E-23 
407 583:6.7E-69 
276 782:8.1E-23 
407 582:3.4E-77 
407 581:2.1E-29 
407 580:6.4E-77 
205 535:4.2E-46 
499 615:0.0 
763 769:3.6E-123 
205 534:1.4E-40 
499 614:0.0 
763 768:2.5E-18 
205 533:6.0E-34 
499 613:0.0 
763 767:5.1E-22 
205 532:1.5E-33 
499 612:0.0 
763 766:2.0E-98 
205 531:6.7E-44 
499 611:5.3E-70 
763 765:2.0E-167 
205 530:8.4E-70 
499 610:0.0 
763 764:1.5E-148 
205 529:5.3E-28 
205 528:1.4E-28 
407 559:0.0 
407 558:0.0 
407 557:0.0 
407 556:0.0 
407 555:0.0 
407 554:0.0 
276 775:2.4E-48 
407 553:6.5E-83 
763 772:2.6E-122 
407 552:0.0 
763 771:2.1E-85 
276 773:5.2E-61 
407 551:2.6E-58 
763 770:6.7E-134 
276 772:8.0E-58 
407 550:6.2E-91 
276 771:5.9E-45 
276 770:4.9E-53 
205 522:9.2E-37 
205 521:1.7E-39 
205 520:5.4E-43 
763 776:8.5E-41 
763 775:7.0E-40 
763 774:8.6E-25 
276 776:4.2E-49 
763 773:3.2E-59 
205 519:1.9E-19 
205 518:1.6E-34 
205 517:1.7E-36 
205 516:3.4E-42 
205 515:9.1E-44 
205 514:5.3E-17 
407 569:4.5E-139 
407 568:2.0E-37 
407 567:4.8E-41 
407 566:3.8E-37 
407 565:7.2E-27 
276 764:4.4E-59 
407 564:6.1E-139 
276 763:4.4E-53 
407 563:4.3E-134 
276 762:1.5E-52 
407 562:0.0 
276 761:3.9E-45 
407 561:4.9E-130 
276 760:1.8E-44 
407 560:0.0 
205 513:4.1E-23 
205 510:2.9E-37 
276 769:3.3E-55 
276 768:2.4E-25 
276 766:7.6E-47 
276 765:7.9E-55 
205 509:3.9E-17 
205 508:1.0E-53 
205 507:3.3E-42 
205 506:4.9E-43 
205 505:1.2E-69 
205 504:2.1E-24 
205 503:3.6E-47 
499 649:5.9E-79 
407 539:1.6E-75 
407 538:2.2E-61 
407 537:2.2E-152 
407 536:2.7E-146 
407 535:0.0 
407 534:0.0 
407 533:3.2E-170 
407 532:7.1E-169 
276 753:6.3E-70 
407 531:4.5E-60 
499 640:6.0E-50 
276 752:4.3E-66 
407 530:2.1E-42 
276 751:1.4E-80 
276 750:4.6E-64 
205 502:1.5E-38 
478 782:4.5E-29 
499 648:8.6E-60 
205 501:1.2E-33 
499 647:2.8E-54 
205 500:1.2E-37 
276 759:2.8E-51 
499 646:2.3E-60 
276 758:4.9E-59 
499 645:2.8E-28 
276 757:1.7E-29 
276 756:3.3E-34 
499 643:1.2E-71 
276 755:1.1E-52 
499 642:1.6E-80 
276 754:1.3E-29 
499 641:9.6E-75 
407 549:9.0E-77 
407 548:2.6E-39 
407 547:1.8E-155 
407 546:4.9E-39 
407 545:2.5E-36 
407 544:1.7E-37 
407 543:4.8E-41 
276 742:5.2E-68 
407 542:1.3E-43 
499 651:9.8E-71 
276 741:4.5E-69 
407 541:1.7E-118 
499 650:1.2E-33 
276 740:1.0E-80 
407 540:1.1E-140 
499 659:1.1E-27 
276 749:4.3E-61 
499 658:1.2E-16 
276 748:4.9E-68 
499 657:1.9E-25 
276 747:1.2E-80 
499 656:1.1E-20 
276 746:6.5E-79 
499 655:1.5E-26 
276 745:5.1E-59 
499 654:2.2E-27 
276 744:9.9E-80 
499 653:1.3E-26 
276 743:1.7E-33 
499 652:8.7E-29 
499 629:0.0 
407 519:1.3E-93 
499 628:1.2E-109 
407 518:9.6E-158 
499 627:4.1E-67 
407 517:1.2E-151 
407 516:8.0E-163 
407 515:9.1E-180 
407 514:4.0E-23 
407 513:1.7E-17 
407 512:4.0E-43 
407 511:2.4E-49 
407 510:1.4E-19 
478 769:2.1E-43 
276 731:3.7E-74 
478 768:1.1E-24 
276 730:1.5E-80 
478 766:2.2E-41 
478 765:2.3E-51 
478 764:9.3E-45 
478 763:2.9E-51 
478 762:1.4E-49 
478 761:1.8E-31 
276 739:8.2E-66 
478 760:2.0E-36 
499 626:2.0E-44 
276 738:9.1E-57 
499 625:5.0E-39 
276 737:2.4E-59 
499 624:0.0 
276 736:1.2E-77 
499 623:2.1E-111 
276 735:1.4E-70 
499 622:9.7E-40 
276 734:7.1E-60 
499 621:3.5E-42 
276 733:9.9E-64 
499 620:2.8E-171 
276 732:3.3E-60 
276 729:2.6E-63 
407 529:5.1E-65 
499 638:5.1E-92 
407 528:6.8E-87 
407 527:4.7E-30 
407 526:9.0E-17 
407 525:8.7E-22 
407 524:4.3E-24 
407 522:8.4E-134 
407 521:1.2E-150 
276 720:9.6E-81 
407 520:4.6E-153 
478 776:3.3E-62 
478 775:2.7E-73 
478 773:1.4E-53 
478 772:3.3E-39 
276 728:6.9E-87 
478 771:3.5E-30 
499 637:1.1E-86 
276 727:3.3E-52 
478 770:4.6E-44 
499 636:2.2E-37 
276 726:5.2E-67 
499 635:3.3E-38 
276 725:2.8E-59 
499 634:3.6E-64 
276 724:6.8E-71 
499 633:4.8E-108 
276 723:3.0E-80 
499 632:1.1E-156 
276 722:1.1E-63 
499 631:0.0 
276 721:7.4E-61 
499 630:3.7E-164 
407 739:2.0E-100 
407 738:8.3E-83 
407 737:2.0E-91 
407 736:2.6E-99 
407 735:1.8E-85 
407 734:3.6E-85 
407 733:3.3E-84 
407 732:5.4E-89 
478 749:7.0E-62 
407 731:3.6E-98 
478 748:1.4E-64 
407 730:1.1E-116 
478 747:7.4E-60 
478 746:9.8E-62 
478 745:8.4E-59 
478 744:1.1E-69 
478 743:1.7E-31 
478 742:6.0E-61 
478 741:7.4E-49 
478 740:7.5E-65 
73 84:0.0 
73 83:7.0E-148 
73 82:1.2E-150 
73 81:6.7E-162 
73 80:0.0 
407 749:1.3E-86 
407 748:6.0E-91 
407 747:4.6E-97 
407 746:8.0E-99 
407 745:1.0E-90 
407 744:2.4E-95 
407 743:1.8E-54 
407 742:1.7E-99 
478 759:1.1E-40 
407 741:8.4E-98 
478 758:2.1E-42 
407 740:7.2E-122 
478 757:3.1E-30 
478 756:2.6E-29 
478 755:4.6E-50 
478 754:4.3E-32 
478 753:9.6E-52 
478 752:7.5E-47 
478 751:1.8E-63 
478 750:2.8E-54 
73 79:0.0 
73 78:0.0 
73 77:1.9E-158 
73 76:1.5E-158 
73 75:8.7E-164 
73 74:0.0 
48 95:3.8E-118 
73 95:1.9E-64 
48 94:1.4E-129 
73 94:7.0E-74 
48 93:5.4E-143 
73 93:2.9E-82 
48 92:3.1E-160 
73 92:2.8E-94 
48 91:1.1E-172 
73 91:2.0E-102 
407 719:5.6E-91 
48 90:1.6E-164 
73 90:4.1E-98 
407 718:2.2E-84 
407 717:9.2E-94 
407 716:9.5E-43 
407 715:1.9E-58 
407 714:8.6E-50 
407 713:8.4E-67 
407 712:8.2E-34 
478 729:2.1E-52 
48 99:0.0 
407 711:1.8E-56 
478 728:1.1E-69 
48 98:2.2E-179 
407 710:2.5E-62 
478 727:4.9E-37 
48 97:1.8E-122 
478 726:1.5E-56 
48 96:0.0 
478 725:2.3E-43 
478 724:1.5E-51 
478 723:2.6E-62 
478 722:1.4E-54 
478 721:1.1E-61 
478 720:6.1E-60 
73 89:0.0 
73 88:3.4E-144 
73 87:0.0 
73 86:2.4E-116 
73 85:1.2E-132 
48 84:3.4E-167 
48 83:0.0 
48 82:0.0 
48 81:0.0 
48 80:1.5E-148 
407 729:1.0E-100 
407 728:1.4E-99 
407 727:6.4E-69 
407 726:2.1E-87 
407 725:2.7E-90 
407 724:6.9E-97 
48 89:1.1E-167 
407 723:2.6E-112 
48 88:0.0 
407 722:7.8E-78 
478 739:5.5E-50 
48 87:5.6E-169 
407 721:5.7E-87 
478 738:1.0E-57 
48 86:0.0 
407 720:3.0E-97 
478 737:9.1E-56 
48 85:0.0 
478 736:1.1E-69 
478 735:1.3E-59 
478 734:8.3E-62 
478 733:6.4E-68 
478 732:7.4E-58 
478 731:2.3E-48 
478 730:1.5E-62 
73 99:0.0 
73 98:0.0 
73 97:1.2E-144 
73 96:1.8E-136 
48 73:1.6E-171 
48 72:0.0 
48 71:6.1E-82 
48 70:4.7E-120 
531 589:4.1E-60 
531 588:1.4E-143 
531 587:6.4E-49 
531 586:5.1E-49 
478 709:4.5E-49 
531 585:3.6E-42 
48 79:4.1E-160 
478 708:8.2E-52 
531 584:5.1E-15 
48 78:5.4E-180 
478 707:6.2E-45 
531 583:9.1E-46 
48 77:0.0 
478 706:2.1E-53 
531 582:4.4E-33 
48 76:0.0 
478 705:7.9E-57 
531 581:6.7E-51 
48 75:0.0 
478 704:5.8E-57 
531 580:1.5E-41 
48 74:1.3E-168 
478 702:4.4E-28 
478 701:1.5E-52 
478 700:3.8E-63 
48 62:9.3E-142 
48 61:5.2E-153 
48 60:4.6E-160 
407 709:1.4E-65 
407 708:3.3E-62 
407 707:7.0E-62 
407 706:2.9E-71 
531 599:1.9E-63 
407 705:9.1E-71 
531 598:8.1E-63 
407 704:1.1E-69 
531 597:7.9E-47 
48 69:0.0 
531 596:1.1E-50 
48 68:1.6E-160 
407 702:4.0E-39 
478 719:2.0E-56 
531 595:3.5E-54 
48 67:3.6E-155 
407 701:8.9E-79 
478 718:1.1E-65 
531 594:1.6E-46 
48 66:1.5E-149 
407 700:6.2E-82 
478 717:1.1E-63 
531 593:7.1E-55 
48 65:2.9E-158 
478 716:1.1E-29 
531 592:9.3E-46 
48 64:5.7E-152 
478 715:2.8E-54 
531 591:5.1E-51 
48 63:9.0E-140 
478 714:1.3E-40 
531 590:9.8E-39 
478 713:4.1E-46 
478 712:1.2E-26 
478 711:1.7E-47 
478 710:2.1E-42 
48 51:2.9E-152 
48 50:0.0 
48 59:0.0 
48 58:1.3E-177 
48 57:1.6E-164 
48 56:3.0E-172 
48 55:1.1E-179 
48 54:8.8E-175 
48 53:3.9E-142 
48 52:3.0E-149 
48 49:2.6E-165 
531 549:3.8E-45 
531 548:7.2E-27 
531 547:9.4E-51 
531 546:2.0E-59 
531 545:7.3E-56 
531 544:7.9E-61 
531 543:2.0E-56 
531 542:6.5E-60 
531 541:6.6E-57 
80 518:1.3E-25 
531 540:1.0E-51 
80 517:3.1E-20 
531 559:5.7E-52 
531 558:4.4E-53 
531 557:4.1E-68 
531 556:1.5E-59 
531 555:5.0E-47 
531 554:1.3E-54 
531 553:2.5E-49 
531 552:1.3E-53 
531 551:1.6E-167 
531 550:2.9E-49 
80 520:1.6E-18 
531 569:2.1E-53 
531 568:4.4E-56 
531 567:1.4E-85 
531 566:2.2E-53 
531 565:9.5E-38 
531 564:4.0E-44 
531 563:8.1E-41 
531 562:1.1E-59 
531 561:1.8E-37 
531 560:6.5E-65 
531 579:2.0E-56 
531 578:2.4E-45 
531 577:9.1E-42 
531 576:6.7E-51 
531 575:2.3E-44 
531 574:4.9E-41 
80 507:1.4E-26 
531 573:1.5E-91 
531 572:8.0E-56 
80 505:1.1E-19 
531 571:2.6E-39 
531 570:6.4E-48 
80 503:2.0E-23 
80 502:7.4E-32 
80 558:3.8E-22 
80 557:1.7E-33 
80 556:6.8E-42 
80 554:4.7E-25 
80 553:3.5E-20 
80 551:5.4E-36 
80 550:5.0E-20 
80 569:1.8E-37 
80 567:3.7E-27 
80 562:1.6E-37 
80 560:7.8E-41 
80 539:3.4E-17 
80 537:3.2E-25 
80 535:5.4E-34 
80 534:2.8E-31 
80 532:1.9E-23 
80 531:2.6E-26 
531 539:9.1E-40 
531 538:4.5E-38 
531 537:5.2E-53 
531 536:2.3E-48 
531 535:1.1E-60 
531 534:3.6E-55 
531 533:1.4E-56 
531 532:4.4E-51 
80 546:1.3E-17 
80 545:1.4E-15 
80 544:1.2E-18 
80 541:2.9E-23 
80 540:6.6E-25 
80 479:1.5E-31 
80 478:3.4E-38 
80 477:3.1E-38 
80 476:3.3E-15 
80 475:7.3E-26 
80 474:8.4E-17 
80 473:1.9E-18 
80 471:1.0E-15 
80 489:5.7E-24 
80 488:7.5E-24 
80 486:5.2E-20 
80 484:1.3E-24 
80 482:1.6E-24 
80 481:9.5E-29 
80 480:1.8E-25 
531 605:3.2E-50 
531 604:2.3E-51 
531 603:3.4E-54 
531 602:5.4E-54 
531 601:5.0E-59 
531 600:2.3E-56 
80 459:1.1E-19 
80 458:8.9E-26 
80 457:5.8E-22 
80 453:5.8E-31 
80 452:1.1E-25 
80 451:5.7E-37 
531 609:1.6E-55 
531 608:2.5E-171 
531 607:2.0E-57 
531 606:7.1E-51 
531 616:3.8E-59 
531 615:8.4E-58 
531 614:4.9E-66 
531 613:1.9E-64 
531 612:2.5E-64 
531 611:1.7E-171 
531 610:1.8E-64 
80 469:1.0E-20 
80 468:3.5E-15 
80 467:7.1E-18 
80 464:1.1E-24 
80 463:7.8E-23 
80 461:2.4E-33 
531 619:9.4E-56 
531 618:2.0E-60 
531 617:2.9E-59 
205 692:7.5E-36 
205 691:1.5E-44 
205 690:1.3E-20 
205 699:2.3E-28 
205 698:3.4E-37 
205 697:1.1E-33 
205 696:1.2E-29 
205 695:8.8E-63 
205 694:4.5E-27 
205 693:1.6E-29 
205 681:2.2E-22 
276 698:2.7E-76 
205 680:5.1E-36 
276 697:4.6E-76 
80 499:2.2E-37 
276 696:2.5E-60 
80 498:3.0E-32 
276 695:1.7E-44 
276 694:1.1E-59 
80 496:1.2E-24 
276 693:4.1E-26 
276 692:4.5E-68 
80 494:2.5E-18 
276 691:7.3E-75 
80 493:5.0E-30 
205 689:8.9E-30 
205 688:4.8E-38 
205 687:2.5E-38 
205 686:8.1E-39 
205 685:7.2E-33 
205 684:5.5E-17 
205 683:2.6E-16 
205 682:1.7E-21 
276 699:1.1E-62 
205 679:1.7E-26 
276 690:5.7E-27 
276 687:2.8E-70 
276 686:2.5E-41 
276 685:6.4E-52 
276 684:5.4E-33 
276 683:1.4E-34 
276 682:1.6E-45 
276 681:9.8E-50 
276 680:1.2E-28 
205 678:7.8E-30 
205 677:5.2E-40 
205 676:1.2E-66 
205 675:9.5E-31 
205 674:8.1E-63 
205 673:1.3E-55 
276 689:3.7E-21 
205 671:2.0E-15 
276 688:1.2E-34 
499 729:5.0E-95 
499 728:6.0E-104 
205 669:8.2E-53 
499 727:4.0E-59 
205 668:2.7E-35 
499 726:1.7E-79 
407 699:3.2E-80 
407 698:3.7E-91 
407 697:2.3E-92 
276 676:7.7E-41 
407 696:2.3E-87 
276 675:1.1E-63 
407 695:5.5E-67 
276 674:7.2E-48 
407 694:8.4E-70 
276 673:2.7E-53 
407 693:6.4E-34 
407 692:3.5E-109 
276 671:6.4E-29 
407 691:8.3E-113 
407 690:2.0E-31 
205 667:9.3E-36 
499 725:9.4E-94 
205 666:9.6E-36 
499 724:4.3E-90 
205 665:9.0E-18 
499 723:1.6E-101 
205 664:1.8E-64 
499 722:4.9E-68 
205 663:2.4E-33 
499 721:7.2E-94 
205 662:3.2E-27 
276 679:9.8E-49 
499 720:2.5E-80 
205 661:6.0E-35 
276 678:9.8E-46 
276 677:3.8E-28 
205 659:4.6E-33 
499 739:3.5E-93 
205 658:1.2E-24 
499 738:3.7E-85 
205 657:1.1E-22 
499 737:1.4E-73 
276 665:3.2E-22 
276 664:5.8E-52 
276 663:3.1E-59 
276 662:5.4E-16 
276 661:1.6E-26 
276 660:1.5E-18 
205 656:2.8E-40 
499 736:1.8E-99 
205 655:4.8E-27 
499 735:4.5E-77 
205 654:6.3E-35 
499 734:2.1E-83 
205 653:9.7E-34 
499 733:5.1E-82 
205 652:4.6E-35 
276 669:1.0E-35 
499 732:9.8E-80 
205 651:1.2E-72 
276 668:2.5E-35 
499 731:8.6E-96 
205 650:2.5E-36 
276 667:2.3E-70 
499 730:3.9E-103 
276 666:3.9E-84 
499 709:1.2E-69 
499 708:2.0E-70 
205 649:3.9E-23 
499 707:5.6E-64 
205 648:4.4E-27 
499 706:9.3E-74 
205 647:1.6E-27 
499 705:3.0E-82 
205 646:2.5E-27 
499 704:3.1E-58 
407 679:6.8E-64 
407 678:1.6E-60 
407 676:4.6E-56 
407 675:6.3E-68 
276 654:5.9E-24 
407 674:1.6E-64 
276 653:6.6E-28 
407 673:2.8E-62 
276 652:2.3E-30 
407 672:4.2E-17 
478 689:1.3E-38 
276 651:2.3E-50 
407 671:1.1E-31 
478 688:2.3E-55 
276 650:1.8E-27 
478 687:9.7E-69 
478 686:2.9E-66 
478 685:3.3E-62 
478 684:9.4E-30 
205 645:1.6E-37 
478 683:7.6E-36 
205 644:1.5E-35 
478 682:2.6E-44 
499 702:2.0E-38 
205 643:3.6E-73 
478 681:7.7E-39 
499 701:3.4E-74 
205 642:1.1E-33 
276 659:8.0E-29 
478 680:9.1E-52 
499 700:6.3E-74 
205 641:1.6E-33 
276 658:6.8E-17 
205 640:5.6E-22 
276 657:1.1E-18 
276 656:1.3E-24 
276 655:6.8E-24 
205 639:4.6E-22 
499 719:2.8E-75 
205 638:4.5E-41 
499 718:9.2E-93 
205 637:1.1E-25 
499 717:1.6E-85 
499 716:4.6E-48 
205 635:1.1E-59 
499 715:1.4E-56 
407 689:5.3E-26 
407 688:1.2E-45 
407 687:1.6E-104 
407 686:1.4E-43 
276 643:3.2E-44 
407 685:1.4E-76 
276 642:4.9E-65 
407 684:1.5E-33 
276 641:7.0E-64 
407 683:3.9E-41 
276 640:6.7E-42 
407 682:3.7E-52 
478 699:8.4E-53 
407 681:1.2E-69 
478 698:1.1E-51 
407 680:5.7E-21 
478 697:2.2E-56 
478 696:1.9E-56 
478 695:0.0 
205 634:2.6E-29 
478 694:1.6E-47 
499 714:1.4E-45 
205 633:2.5E-22 
478 693:1.1E-52 
499 713:2.0E-64 
205 632:7.5E-30 
276 649:1.4E-67 
478 692:3.4E-66 
499 712:8.6E-28 
205 631:9.4E-39 
276 648:4.9E-55 
478 691:1.9E-70 
499 711:1.6E-51 
205 630:5.0E-33 
276 647:1.8E-43 
478 690:3.7E-21 
499 710:1.4E-55 
276 646:6.9E-54 
276 645:6.4E-28 
205 629:5.4E-35 
205 628:2.0E-29 
205 627:8.6E-65 
205 626:4.1E-74 
205 625:9.8E-101 
205 624:5.0E-32 
407 659:4.3E-28 
407 658:2.1E-19 
407 657:1.2E-21 
407 656:1.3E-28 
407 655:6.1E-27 
407 654:2.0E-27 
407 653:2.2E-27 
276 632:2.3E-75 
407 652:6.1E-39 
478 669:2.0E-62 
499 761:5.9E-45 
276 631:2.3E-107 
407 651:1.8E-66 
478 668:1.3E-66 
499 760:2.7E-42 
276 630:7.7E-80 
407 650:8.4E-33 
478 667:8.2E-61 
478 666:3.3E-73 
478 665:1.9E-23 
478 664:0.0 
478 663:1.9E-52 
478 662:2.8E-29 
205 623:6.4E-43 
478 661:1.2E-50 
499 769:5.0E-62 
205 622:1.7E-129 
276 639:6.1E-16 
478 660:2.9E-30 
499 768:2.0E-28 
205 621:1.7E-175 
276 638:1.2E-74 
205 620:4.1E-40 
276 637:1.3E-55 
499 766:3.8E-63 
276 636:3.7E-37 
499 765:1.6E-72 
276 635:3.3E-37 
499 764:2.2E-65 
276 634:1.5E-50 
499 763:1.9E-61 
276 633:1.9E-50 
499 762:3.9E-68 
205 619:6.1E-40 
205 618:6.4E-45 
205 617:4.3E-42 
205 616:3.2E-45 
205 615:2.5E-46 
205 614:1.9E-42 
205 613:3.7E-37 
407 669:1.5E-34 
407 668:5.5E-45 
407 667:5.4E-86 
407 666:2.8E-110 
407 665:1.7E-46 
407 664:4.1E-69 
276 621:3.8E-38 
407 663:6.7E-90 
499 772:4.6E-65 
276 620:1.0E-79 
478 679:2.9E-56 
499 771:3.6E-43 
407 661:2.6E-31 
478 678:9.6E-43 
499 770:2.7E-62 
478 677:1.3E-57 
478 676:0.0 
478 675:9.5E-50 
478 674:0.0 
478 673:0.0 
205 612:1.9E-37 
276 629:5.9E-77 
478 672:4.1E-19 
205 611:2.0E-59 
276 628:7.2E-68 
478 671:2.1E-23 
205 610:2.8E-38 
276 627:9.7E-51 
276 626:2.4E-39 
276 625:3.9E-32 
499 776:1.8E-60 
276 624:1.6E-87 
499 775:6.5E-46 
276 623:2.6E-101 
499 774:3.2E-26 
276 622:4.8E-41 
499 773:1.0E-78 
205 609:1.1E-39 
205 608:4.4E-58 
205 607:9.9E-39 
205 606:4.1E-92 
205 605:5.6E-36 
205 604:1.0E-32 
205 603:2.8E-104 
499 749:2.5E-93 
205 602:6.2E-103 
276 619:1.4E-79 
407 639:1.7E-16 
499 748:1.4E-89 
407 638:2.2E-93 
407 637:3.2E-94 
407 636:3.5E-32 
407 635:3.2E-40 
407 634:1.6E-66 
407 633:7.8E-116 
407 632:1.4E-164 
478 649:9.5E-58 
407 631:0.0 
478 648:1.6E-44 
276 610:3.1E-108 
407 630:0.0 
478 647:4.6E-38 
478 646:2.4E-49 
478 645:6.0E-55 
478 644:3.5E-39 
478 643:0.0 
478 642:5.1E-53 
478 641:1.2E-52 
478 640:2.1E-38 
205 601:6.0E-70 
276 618:5.2E-99 
499 747:2.3E-80 
205 600:1.6E-67 
276 617:2.9E-98 
499 746:5.4E-90 
276 616:6.8E-99 
499 745:7.9E-76 
276 615:1.3E-98 
499 744:2.7E-97 
276 614:1.6E-108 
499 743:1.8E-46 
276 613:4.7E-104 
499 742:1.8E-87 
276 612:2.5E-104 
499 741:5.4E-97 
276 611:1.0E-51 
499 740:4.2E-109 
276 609:1.7E-87 
276 608:9.3E-52 
499 759:3.9E-63 
407 649:2.7E-81 
407 648:7.8E-65 
407 647:2.4E-53 
407 646:3.3E-61 
407 644:2.3E-30 
407 643:3.3E-57 
407 642:3.4E-85 
478 659:5.0E-48 
407 641:2.2E-83 
478 658:8.4E-27 
499 750:2.2E-67 
407 640:1.0E-57 
478 657:3.3E-29 
478 656:1.0E-38 
478 655:2.3E-33 
478 654:1.9E-45 
478 653:9.1E-42 
478 652:1.7E-44 
478 651:0.0 
276 607:1.6E-87 
478 650:2.4E-42 
499 758:7.5E-68 
276 606:1.2E-39 
499 757:2.0E-28 
276 605:0.0 
499 756:6.0E-44 
276 604:0.0 
499 755:1.5E-74 
276 603:3.6E-43 
499 754:2.3E-45 
276 602:3.5E-43 
499 753:5.3E-90 
276 601:4.5E-42 
499 752:1.5E-97 
276 600:1.3E-39 
499 751:7.6E-102 
478 629:2.0E-54 
478 628:7.2E-53 
478 627:0.0 
478 626:5.0E-85 
478 625:1.5E-58 
34 749:2.8E-23 
478 624:1.5E-56 
478 623:5.6E-67 
478 622:7.5E-91 
478 621:1.3E-91 
34 745:1.8E-27 
478 620:2.7E-56 
34 741:1.1E-25 
34 740:1.4E-24 
478 639:6.2E-20 
478 638:1.1E-60 
478 637:2.0E-46 
478 636:1.6E-35 
478 635:1.3E-66 
34 759:3.8E-19 
478 634:5.9E-52 
34 758:5.8E-19 
478 633:2.0E-48 
34 757:2.4E-31 
478 632:2.8E-57 
478 631:9.7E-66 
478 630:1.8E-50 
34 752:1.4E-19 
478 609:6.7E-64 
478 608:0.0 
478 607:1.1E-74 
478 606:6.1E-71 
478 605:4.2E-65 
478 604:3.5E-58 
478 603:8.2E-68 
478 602:6.4E-68 
478 601:2.7E-84 
34 769:2.7E-16 
478 600:3.2E-79 
34 768:2.9E-20 
34 767:1.4E-40 
34 764:4.3E-18 
34 762:4.4E-16 
478 619:5.6E-56 
478 618:2.7E-66 
478 617:1.4E-61 
478 616:8.8E-62 
478 615:1.8E-67 
478 614:5.9E-77 
478 613:1.1E-67 
478 612:1.5E-69 
478 611:0.0 
478 610:4.0E-69 
34 776:9.5E-32 
34 775:4.2E-27 
34 774:8.3E-36 
34 772:5.8E-19 
34 770:4.8E-17 
181 213:2.2E-31 
181 212:1.8E-33 
181 211:4.0E-46 
181 210:1.9E-117 
181 209:5.1E-134 
181 208:8.0E-40 
181 207:1.9E-42 
34 782:7.3E-19 
181 206:3.6E-30 
181 205:4.9E-63 
181 204:4.6E-42 
181 203:9.0E-41 
181 202:1.6E-35 
181 201:1.0E-34 
181 200:3.2E-25 
80 609:4.7E-23 
80 608:9.2E-45 
80 607:4.6E-19 
80 606:1.5E-16 
80 605:3.2E-28 
80 601:2.5E-19 
181 257:4.7E-131 
181 256:1.7E-40 
181 255:3.4E-19 
181 254:1.3E-40 
689 741:1.5E-22 
181 253:7.6E-46 
181 252:2.3E-41 
181 251:4.0E-19 
181 250:2.0E-41 
80 632:1.9E-29 
80 631:1.5E-29 
80 630:1.2E-20 
181 249:1.5E-106 
181 248:7.9E-39 
181 247:2.9E-18 
181 246:7.5E-18 
689 733:3.8E-18 
181 245:2.5E-25 
181 244:3.1E-36 
689 731:5.1E-24 
181 243:7.2E-21 
181 242:1.3E-26 
181 241:1.5E-21 
181 240:3.2E-39 
80 649:4.8E-18 
80 648:1.9E-18 
80 646:1.1E-16 
689 739:2.0E-19 
689 738:3.5E-20 
181 239:4.9E-29 
181 238:5.1E-29 
181 237:5.1E-38 
689 735:3.3E-22 
181 236:1.4E-73 
689 734:6.7E-21 
181 235:1.0E-36 
181 234:1.0E-31 
181 233:2.6E-26 
181 232:2.5E-38 
181 231:2.6E-34 
181 230:7.8E-37 
80 619:3.4E-19 
80 618:1.5E-21 
80 617:1.7E-23 
80 616:6.3E-24 
80 615:5.7E-28 
80 614:3.5E-34 
80 613:7.3E-37 
80 612:2.9E-35 
80 611:9.3E-47 
80 610:6.9E-36 
181 229:0.0 
181 228:8.1E-132 
181 227:3.6E-40 
181 226:6.0E-40 
689 724:1.8E-17 
689 723:3.0E-17 
181 224:4.6E-20 
181 222:2.8E-34 
181 221:9.6E-39 
181 220:9.4E-17 
80 629:9.5E-25 
80 628:2.8E-22 
80 627:8.4E-38 
80 624:6.5E-19 
80 623:3.2E-30 
80 622:2.7E-22 
80 621:2.9E-22 
80 620:3.8E-19 
181 219:4.4E-23 
689 717:6.3E-23 
181 218:1.5E-21 
181 217:2.6E-25 
689 715:1.8E-20 
181 216:2.9E-32 
181 215:3.0E-45 
118 128:1.4E-21 
181 299:2.6E-40 
181 298:3.6E-37 
181 297:1.4E-45 
181 296:3.2E-48 
181 295:1.9E-48 
181 294:1.1E-45 
181 293:2.8E-46 
181 292:1.1E-48 
181 291:2.4E-42 
181 290:2.1E-51 
80 679:2.3E-16 
80 677:2.7E-22 
80 676:5.7E-33 
80 675:1.6E-19 
80 674:2.6E-41 
80 673:1.7E-36 
181 289:3.1E-51 
689 776:1.6E-20 
181 288:3.0E-48 
181 287:7.4E-48 
181 286:6.7E-45 
181 285:1.0E-79 
689 772:5.6E-18 
181 284:5.4E-44 
181 283:2.1E-48 
689 770:5.0E-19 
181 282:6.2E-51 
181 281:2.0E-79 
181 280:1.2E-79 
80 689:1.3E-18 
80 688:1.9E-21 
205 296:3.6E-42 
80 687:2.2E-58 
205 295:4.8E-46 
80 686:1.4E-30 
205 294:7.0E-45 
80 685:1.4E-28 
205 293:6.7E-45 
205 292:9.1E-45 
205 291:7.4E-40 
205 290:1.1E-46 
205 299:2.2E-33 
205 298:8.9E-29 
205 297:3.8E-36 
181 279:2.1E-79 
181 278:1.3E-46 
181 277:1.1E-52 
689 764:5.0E-27 
181 276:1.6E-45 
689 763:8.5E-19 
181 275:3.3E-43 
181 274:4.9E-51 
181 273:2.9E-45 
181 272:2.9E-43 
181 271:2.5E-47 
181 270:4.8E-48 
205 285:1.8E-60 
80 654:1.4E-17 
205 284:1.0E-43 
205 283:1.3E-39 
205 282:4.1E-32 
80 651:2.1E-36 
205 281:7.4E-59 
80 650:8.7E-18 
205 280:1.0E-58 
205 289:6.6E-43 
205 288:1.3E-39 
689 769:1.9E-16 
205 287:2.7E-41 
181 269:2.4E-74 
205 286:1.5E-44 
181 268:1.1E-76 
181 267:7.3E-75 
181 266:2.7E-138 
689 753:3.5E-17 
181 265:1.7E-131 
181 264:5.3E-131 
689 751:1.2E-17 
181 263:7.5E-137 
181 262:1.3E-137 
181 261:6.5E-137 
181 260:1.1E-136 
80 668:1.5E-29 
80 667:2.3E-17 
80 666:1.3E-57 
205 274:5.8E-32 
205 273:5.3E-36 
80 664:1.7E-35 
205 272:3.2E-37 
80 663:4.2E-41 
205 271:1.9E-37 
205 270:8.5E-39 
205 279:3.2E-56 
205 278:1.7E-38 
205 277:3.7E-41 
689 758:1.0E-21 
181 259:2.8E-135 
205 276:6.3E-36 
181 258:6.2E-131 
205 275:4.3E-37 
205 384:1.8E-27 
80 599:4.8E-19 
205 383:1.5E-21 
205 382:3.5E-36 
80 597:4.9E-17 
205 381:7.8E-28 
80 596:8.9E-21 
205 380:3.9E-31 
80 595:4.5E-26 
80 594:7.2E-19 
80 593:8.8E-30 
80 591:3.7E-31 
205 388:6.7E-27 
205 387:2.0E-15 
205 373:1.2E-40 
205 372:4.0E-61 
205 371:1.2E-39 
205 370:2.5E-33 
205 379:2.9E-42 
205 378:1.2E-37 
205 377:2.1E-38 
205 376:2.3E-33 
205 375:3.6E-44 
205 374:6.6E-29 
181 199:1.0E-46 
181 198:2.3E-32 
181 197:1.8E-24 
181 196:9.2E-27 
181 195:2.3E-38 
181 193:1.8E-18 
181 192:1.5E-16 
181 191:7.6E-42 
181 190:1.5E-36 
205 362:4.1E-39 
205 361:1.6E-29 
80 576:2.5E-19 
205 360:5.6E-33 
80 572:6.6E-25 
80 570:1.7E-21 
205 369:1.9E-37 
205 368:1.7E-34 
205 367:1.7E-36 
205 366:3.1E-33 
205 365:3.8E-26 
205 364:3.6E-34 
205 363:1.3E-68 
181 189:1.0E-43 
181 188:8.9E-39 
181 187:1.1E-37 
181 186:1.6E-39 
181 185:7.1E-22 
181 184:3.3E-37 
181 183:2.7E-38 
181 182:8.0E-48 
205 351:3.3E-39 
80 588:2.5E-27 
205 350:5.3E-47 
80 582:2.4E-16 
205 359:2.1E-74 
205 358:1.9E-46 
205 357:3.5E-45 
205 356:3.0E-44 
205 355:1.5E-46 
205 354:2.5E-41 
205 353:3.2E-41 
205 352:2.8E-38 
205 349:4.9E-45 
205 340:6.6E-36 
205 348:1.3E-39 
205 347:6.8E-40 
205 346:1.5E-60 
205 345:3.2E-58 
205 344:1.5E-96 
205 343:6.9E-36 
205 342:1.0E-35 
205 341:2.5E-58 
205 339:1.3E-60 
205 338:2.3E-58 
205 337:3.8E-101 
205 336:4.2E-71 
205 335:1.5E-70 
205 334:2.0E-75 
205 333:8.6E-59 
205 332:2.1E-26 
205 331:1.2E-46 
205 330:5.8E-27 
205 329:6.2E-53 
205 328:6.0E-46 
205 327:5.3E-30 
205 326:3.0E-42 
205 325:1.1E-29 
205 324:8.1E-40 
205 323:3.2E-45 
205 322:3.4E-27 
205 321:5.9E-39 
205 320:7.7E-42 
205 319:1.0E-35 
205 318:2.1E-46 
205 317:1.6E-37 
205 316:3.4E-60 
205 315:7.8E-39 
205 314:8.4E-40 
205 313:1.5E-58 
205 312:1.7E-38 
205 311:2.4E-39 
205 310:2.6E-32 
643 650:6.2E-44 
205 309:9.5E-36 
205 308:5.6E-36 
205 307:9.6E-89 
205 306:3.6E-103 
205 305:3.4E-67 
643 658:6.9E-26 
643 657:7.1E-37 
643 656:2.9E-50 
643 655:1.1E-33 
643 654:6.4E-45 
643 653:2.1E-37 
643 652:2.2E-45 
643 651:0.0 
478 589:6.5E-77 
478 588:0.0 
478 587:8.8E-47 
478 586:1.2E-46 
478 585:1.5E-57 
643 659:8.7E-44 
205 304:1.1E-70 
478 584:8.7E-21 
205 303:1.2E-64 
478 583:1.7E-45 
205 302:5.9E-74 
478 582:9.7E-33 
205 301:3.4E-70 
478 581:1.0E-61 
478 580:1.7E-53 
643 661:2.4E-44 
643 660:9.9E-34 
643 669:4.0E-60 
643 668:9.5E-65 
643 667:1.7E-50 
643 666:3.9E-71 
643 665:5.1E-23 
643 664:0.0 
643 663:2.9E-54 
643 662:3.2E-36 
478 599:7.2E-88 
478 598:2.1E-88 
478 597:8.5E-50 
478 596:5.6E-56 
478 595:9.4E-63 
478 594:3.1E-60 
478 593:5.6E-61 
478 592:2.2E-71 
478 591:5.2E-60 
478 590:1.2E-43 
478 569:5.1E-62 
478 568:1.0E-95 
478 567:2.8E-171 
478 566:1.1E-102 
478 565:3.9E-48 
478 564:5.2E-45 
478 563:7.3E-42 
478 562:7.5E-64 
478 561:2.5E-38 
478 560:7.7E-73 
643 647:1.9E-40 
643 646:1.6E-46 
643 645:2.6E-56 
643 644:6.3E-44 
478 579:3.9E-55 
478 578:1.0E-57 
478 577:1.3E-55 
478 576:4.3E-63 
478 575:2.7E-46 
643 649:3.0E-50 
478 574:1.4E-52 
643 648:2.2E-44 
478 573:1.3E-118 
478 572:6.9E-78 
478 571:6.0E-48 
478 570:2.2E-54 
643 694:3.5E-48 
643 693:3.0E-50 
643 692:1.1E-59 
643 691:1.1E-62 
643 690:3.6E-20 
643 699:5.4E-54 
643 698:5.3E-51 
407 776:5.4E-65 
643 697:1.7E-53 
407 775:1.0E-51 
643 696:7.4E-57 
407 774:5.3E-25 
478 549:1.7E-48 
643 695:0.0 
34 706:1.8E-23 
407 773:5.7E-71 
478 548:1.0E-24 
34 705:1.9E-32 
407 772:1.3E-58 
478 547:1.3E-50 
407 771:3.0E-38 
478 546:2.1E-88 
407 770:1.1E-60 
478 545:1.7E-84 
478 544:3.0E-83 
478 543:4.7E-81 
478 542:1.0E-84 
478 541:8.9E-62 
478 540:9.9E-62 
34 709:3.3E-37 
34 708:1.1E-33 
478 559:1.8E-60 
478 558:4.5E-63 
407 782:5.9E-20 
478 557:1.8E-72 
478 556:1.0E-67 
34 713:1.1E-29 
478 555:7.1E-55 
478 554:1.1E-67 
478 553:6.5E-54 
34 710:4.2E-22 
478 552:1.8E-57 
478 551:0.0 
478 550:2.6E-54 
643 672:1.1E-16 
643 671:4.9E-19 
407 759:6.6E-57 
407 758:2.5E-61 
643 679:1.4E-50 
643 678:5.2E-36 
407 756:4.2E-52 
643 677:7.9E-62 
407 755:8.1E-82 
643 676:0.0 
407 754:2.8E-50 
478 529:2.4E-37 
643 675:4.4E-53 
34 719:2.9E-26 
407 753:4.6E-97 
478 528:5.0E-40 
643 674:0.0 
407 752:4.5E-95 
643 673:0.0 
407 751:9.1E-113 
407 750:1.6E-77 
478 525:1.1E-15 
34 726:3.1E-28 
34 725:1.5E-19 
478 522:8.6E-58 
478 521:1.4E-61 
478 520:1.6E-58 
34 721:4.2E-23 
34 720:1.1E-34 
643 683:3.1E-34 
643 682:7.1E-42 
643 681:5.2E-34 
643 680:3.2E-53 
407 769:1.9E-64 
643 689:1.5E-44 
407 767:6.6E-26 
643 688:7.7E-58 
407 766:6.1E-63 
643 687:2.9E-71 
407 765:1.4E-63 
643 686:9.7E-68 
407 764:3.0E-67 
478 539:1.0E-36 
643 685:1.7E-47 
34 729:1.7E-26 
407 763:1.5E-59 
478 538:1.1E-38 
643 684:6.4E-27 
34 739:2.9E-23 
407 762:5.5E-58 
478 537:5.4E-61 
407 761:8.5E-39 
478 536:4.2E-58 
34 737:3.6E-25 
407 760:6.1E-44 
478 535:5.4E-65 
478 534:3.4E-67 
34 735:1.7E-25 
478 533:1.2E-59 
478 532:6.1E-55 
478 531:0.0 
478 530:2.9E-88 
34 731:1.7E-23 
478 509:2.5E-32 
478 508:2.5E-55 
478 507:1.5E-68 
478 506:5.0E-52 
478 505:1.0E-86 
329 389:7.2E-17 
478 504:1.2E-45 
164 729:5.0E-57 
329 388:2.0E-43 
478 503:5.7E-61 
164 728:4.4E-57 
329 387:1.9E-20 
478 502:3.2E-68 
164 727:1.2E-39 
478 501:7.2E-53 
164 726:2.6E-66 
329 385:3.2E-19 
478 500:8.0E-54 
164 725:5.1E-58 
329 384:2.5E-18 
164 724:1.7E-66 
329 383:7.6E-17 
164 723:6.1E-57 
329 382:1.6E-27 
164 722:1.1E-63 
329 381:4.9E-25 
164 721:9.2E-58 
329 380:1.7E-23 
164 720:2.5E-65 
478 519:1.9E-38 
478 518:1.0E-60 
478 517:3.8E-52 
329 379:1.9E-25 
478 516:1.9E-62 
164 719:1.6E-64 
329 378:2.0E-31 
478 515:7.3E-71 
164 718:4.0E-53 
329 377:1.7E-29 
478 514:1.4E-18 
164 717:8.2E-65 
329 376:1.6E-28 
478 513:7.9E-23 
164 716:5.9E-27 
329 375:7.6E-30 
478 512:2.1E-15 
164 715:3.2E-37 
329 374:2.8E-23 
478 511:3.7E-39 
164 714:7.8E-32 
329 373:4.5E-29 
478 510:2.6E-35 
164 713:7.4E-46 
329 372:2.1E-56 
164 712:6.3E-22 
329 371:2.0E-30 
164 711:5.1E-40 
329 370:6.0E-29 
164 710:1.5E-35 
329 369:7.9E-24 
329 368:2.4E-34 
329 367:2.0E-23 
329 366:3.7E-31 
329 365:1.0E-35 
164 749:4.7E-58 
329 364:3.4E-34 
164 748:1.2E-64 
329 363:3.9E-84 
164 747:2.0E-65 
329 362:7.2E-31 
164 746:1.9E-59 
329 361:5.1E-29 
164 745:8.5E-68 
329 360:2.7E-18 
164 744:6.5E-55 
164 743:1.9E-37 
164 742:3.3E-58 
164 741:2.1E-67 
164 740:3.1E-56 
329 359:4.4E-66 
329 358:5.8E-35 
329 357:4.1E-40 
329 356:4.9E-33 
329 355:1.5E-40 
164 739:1.6E-54 
329 354:5.0E-32 
164 738:2.3E-56 
329 353:3.3E-32 
164 737:7.5E-70 
329 352:1.0E-34 
164 736:9.7E-60 
329 351:3.0E-34 
164 735:1.2E-59 
329 350:3.3E-40 
164 734:1.5E-55 
164 733:1.2E-61 
164 732:1.6E-52 
164 731:3.3E-71 
164 730:1.3E-58 
181 334:7.8E-137 
181 333:1.3E-42 
181 332:6.7E-36 
181 331:9.8E-47 
181 330:7.6E-43 
80 719:2.4E-27 
80 717:4.1E-36 
80 714:4.2E-20 
80 713:3.3E-52 
80 710:2.0E-20 
164 769:1.3E-47 
164 767:2.0E-25 
164 766:6.3E-37 
164 765:2.7E-42 
164 764:3.2E-41 
181 329:7.7E-89 
164 763:1.1E-42 
181 328:1.4E-46 
164 762:7.2E-48 
181 327:1.1E-34 
164 761:8.9E-26 
181 326:2.8E-48 
164 760:7.7E-26 
181 325:1.8E-37 
181 324:2.8E-47 
181 323:2.0E-48 
181 322:6.6E-43 
181 321:1.8E-48 
181 320:2.1E-49 
80 729:1.6E-27 
80 727:2.7E-26 
80 724:1.1E-23 
80 723:3.5E-21 
80 722:3.5E-24 
80 721:6.4E-33 
80 720:9.0E-42 
164 759:1.2E-37 
164 758:1.6E-42 
164 756:5.7E-34 
164 755:5.0E-58 
164 754:5.3E-30 
181 319:1.8E-48 
164 753:1.0E-65 
181 318:2.7E-46 
164 752:5.6E-62 
181 317:7.6E-48 
164 751:6.5E-58 
181 316:6.9E-80 
164 750:1.1E-63 
181 315:3.0E-48 
181 314:3.3E-47 
181 313:7.4E-80 
181 312:5.3E-46 
181 311:8.0E-46 
181 310:7.5E-44 
181 309:1.9E-48 
181 308:1.4E-48 
181 307:2.8E-67 
181 306:5.5E-81 
181 305:1.6E-131 
181 304:9.0E-134 
164 782:4.7E-25 
181 303:9.8E-127 
181 302:1.3E-135 
181 301:1.0E-140 
181 300:2.2E-15 
80 709:4.4E-38 
80 708:5.3E-40 
80 707:2.9E-20 
80 706:2.9E-42 
80 705:2.1E-37 
80 704:2.0E-37 
80 701:1.4E-20 
80 700:2.2E-25 
329 399:1.3E-20 
329 398:6.1E-21 
329 397:4.9E-22 
329 396:3.1E-26 
329 395:3.0E-26 
329 394:3.0E-65 
329 393:1.3E-22 
329 392:2.6E-106 
164 776:2.5E-42 
329 391:2.0E-23 
164 775:5.0E-42 
329 390:4.6E-30 
164 774:1.7E-22 
164 773:2.1E-48 
164 772:3.1E-39 
164 771:7.3E-26 
164 770:4.7E-36 
181 378:4.5E-41 
181 377:1.6E-36 
181 376:1.2E-38 
181 375:5.4E-52 
181 374:9.1E-38 
181 373:1.3E-45 
181 372:1.1E-71 
181 371:5.0E-45 
181 370:1.1E-41 
80 758:4.9E-22 
80 757:9.7E-62 
80 754:1.1E-29 
80 753:8.8E-23 
80 751:2.8E-21 
80 750:4.8E-25 
181 369:7.7E-41 
181 368:3.6E-41 
181 367:2.7E-46 
181 366:5.3E-49 
181 365:2.9E-42 
181 364:5.7E-41 
181 363:1.7E-103 
181 362:5.5E-54 
181 361:8.7E-40 
181 360:4.4E-35 
80 768:9.3E-37 
80 767:7.6E-40 
80 766:4.7E-21 
80 765:2.6E-22 
80 763:6.7E-29 
80 762:2.5E-22 
181 359:1.2E-57 
181 358:2.6E-46 
181 357:2.8E-48 
181 356:2.0E-46 
181 355:9.6E-46 
181 354:1.0E-49 
181 353:4.4E-51 
181 352:1.2E-51 
181 351:1.7E-48 
181 350:2.8E-48 
80 739:3.8E-27 
80 738:4.8E-39 
80 737:9.4E-30 
80 735:6.5E-37 
80 734:3.7E-36 
80 733:2.0E-38 
80 731:7.6E-28 
181 349:1.6E-48 
181 348:2.7E-41 
181 347:4.0E-48 
181 346:1.2E-77 
181 345:1.0E-77 
181 344:2.9E-71 
181 343:4.0E-44 
181 342:4.6E-49 
181 341:2.1E-77 
181 340:2.8E-44 
80 749:9.1E-33 
80 748:2.3E-35 
80 747:1.0E-41 
80 746:5.4E-37 
80 745:4.8E-30 
80 741:2.0E-24 
80 740:9.7E-28 
181 339:2.2E-77 
181 338:3.4E-77 
181 337:4.8E-78 
181 336:6.4E-135 
181 335:1.2E-141 
181 399:1.1E-31 
181 398:8.4E-30 
181 397:1.8E-36 
181 396:9.9E-33 
181 395:1.2E-37 
181 394:1.8E-76 
181 393:8.7E-39 
181 392:1.7E-110 
181 391:4.9E-33 
181 390:2.5E-30 
164 709:1.3E-51 
80 776:2.0E-37 
164 708:1.1E-47 
80 775:3.2E-42 
164 707:1.4E-48 
80 774:7.0E-42 
164 706:3.3E-47 
164 705:7.7E-42 
80 772:1.4E-22 
164 704:2.5E-36 
80 770:9.4E-23 
164 702:1.4E-26 
164 701:5.5E-65 
164 700:8.5E-57 
181 389:1.3E-17 
181 388:2.1E-36 
181 387:2.7E-16 
181 386:2.0E-17 
181 384:5.9E-40 
181 383:1.2E-30 
181 382:2.3E-48 
181 381:1.1E-33 
181 380:9.8E-40 
205 395:3.6E-31 
205 394:2.4E-68 
205 393:8.0E-35 
205 392:1.7E-73 
205 391:1.7E-17 
80 782:9.2E-18 
205 390:4.5E-22 
205 399:7.5E-30 
205 397:1.8E-29 
181 379:3.1E-45 
205 396:4.8E-33 
205 494:7.8E-67 
205 493:3.4E-44 
205 492:3.8E-59 
205 491:1.7E-29 
205 490:4.1E-37 
205 499:2.8E-38 
205 498:9.1E-57 
205 497:6.4E-26 
205 496:1.8E-41 
205 495:5.1E-41 
80 699:1.7E-23 
205 483:1.5E-111 
80 698:6.8E-16 
205 482:9.3E-37 
205 481:9.3E-39 
80 696:5.2E-25 
205 480:8.5E-35 
80 695:2.7E-35 
80 694:7.9E-29 
80 692:2.7E-57 
80 691:6.9E-54 
205 489:5.1E-39 
205 488:1.2E-38 
205 487:2.4E-37 
205 486:3.0E-21 
205 485:2.3E-20 
205 484:8.4E-37 
205 471:5.7E-25 
205 479:3.0E-33 
205 478:1.9E-62 
205 477:1.5E-62 
205 476:1.5E-28 
205 475:6.8E-33 
205 474:2.7E-20 
205 473:8.8E-27 
205 461:2.4E-34 
205 460:2.7E-18 
205 469:1.2E-33 
205 468:2.3E-18 
205 467:4.8E-23 
205 466:1.9E-35 
205 465:3.8E-30 
205 464:5.4E-37 
205 463:7.3E-20 
205 462:1.5E-38 
205 459:1.0E-25 
205 450:3.2E-77 
205 458:1.3E-31 
205 457:4.1E-36 
205 456:2.0E-37 
205 455:1.3E-28 
205 454:4.8E-34 
205 453:3.0E-41 
205 452:8.9E-38 
205 451:2.0E-57 
205 449:1.3E-77 
205 448:1.3E-91 
478 489:5.0E-57 
478 488:6.2E-61 
478 487:3.7E-64 
478 486:2.2E-37 
478 485:1.6E-43 
478 484:3.8E-65 
205 445:2.6E-15 
478 483:1.3E-65 
205 444:8.7E-16 
478 482:1.6E-63 
478 481:2.8E-66 
205 442:3.0E-29 
478 480:2.6E-60 
478 499:1.0E-67 
478 498:0.0 
478 497:6.6E-51 
478 496:2.5E-69 
478 495:7.3E-63 
478 494:5.1E-75 
478 493:6.3E-60 
478 492:3.2E-59 
205 431:1.5E-27 
478 491:5.0E-46 
205 430:2.9E-32 
478 490:1.4E-72 
164 692:6.5E-54 
164 691:7.9E-57 
164 690:7.2E-19 
205 429:1.9E-74 
205 428:7.6E-29 
205 426:4.2E-31 
205 425:3.0E-28 
164 688:2.2E-28 
205 424:2.3E-33 
164 687:5.1E-52 
205 423:1.7E-35 
164 686:1.2E-26 
164 685:1.9E-49 
205 421:3.2E-40 
164 684:7.3E-24 
205 420:1.0E-24 
164 683:8.0E-39 
164 682:3.7E-38 
164 681:1.0E-40 
205 419:4.0E-35 
205 415:1.8E-17 
478 479:3.3E-52 
164 679:1.6E-50 
164 678:8.8E-47 
164 677:1.8E-25 
205 413:8.7E-27 
164 676:3.9E-43 
205 412:4.3E-45 
164 675:5.2E-50 
205 411:1.6E-45 
164 674:1.2E-41 
205 410:5.3E-40 
164 673:1.1E-46 
164 671:1.5E-15 
205 409:2.9E-57 
205 408:7.9E-75 
205 407:3.2E-39 
205 406:5.7E-21 
205 405:4.3E-31 
205 404:5.8E-41 
205 403:2.5E-29 
205 402:9.1E-25 
205 401:1.2E-32 
205 400:4.7E-43 
164 699:5.2E-57 
164 698:2.1E-50 
164 697:7.3E-65 
164 696:4.2E-57 
164 695:1.1E-43 
164 694:2.2E-39 
164 693:7.4E-23 
329 349:3.9E-40 
329 348:3.6E-35 
329 347:1.6E-33 
329 346:7.0E-55 
329 345:3.9E-54 
329 344:4.2E-65 
329 343:1.2E-26 
329 342:7.2E-27 
329 341:3.5E-54 
329 340:8.1E-27 
329 339:7.9E-55 
329 338:4.9E-54 
329 337:2.7E-54 
329 336:0.0 
329 335:0.0 
329 334:0.0 
329 333:3.3E-28 
329 332:3.3E-19 
329 331:1.5E-37 
329 330:1.6E-26 
181 411:1.2E-39 
181 410:3.1E-43 
230 509:4.7E-29 
230 508:1.4E-25 
230 507:3.2E-62 
230 506:5.8E-44 
230 505:6.9E-38 
230 504:6.3E-30 
230 503:1.1E-69 
230 502:1.6E-65 
230 501:6.9E-52 
230 500:1.4E-79 
34 508:1.4E-15 
164 609:1.2E-73 
34 507:8.6E-28 
164 608:3.7E-46 
164 607:2.4E-77 
34 505:2.4E-17 
164 606:6.7E-33 
164 605:1.7E-66 
34 503:4.4E-21 
164 604:9.6E-60 
34 502:2.6E-25 
164 603:4.1E-33 
34 501:5.1E-20 
164 602:5.0E-33 
181 409:7.9E-82 
34 500:5.6E-22 
164 601:2.5E-35 
181 408:1.2E-113 
164 600:1.5E-34 
181 407:1.0E-44 
181 406:8.7E-18 
181 405:4.1E-33 
181 404:8.2E-44 
181 403:1.6E-34 
181 402:7.6E-33 
181 401:7.5E-39 
181 400:2.7E-50 
230 519:8.2E-53 
230 518:5.4E-69 
230 517:1.9E-62 
230 516:1.1E-70 
230 515:3.4E-68 
230 514:2.1E-20 
230 512:1.7E-16 
230 511:3.3E-62 
230 510:1.9E-16 
329 499:9.5E-30 
34 518:1.1E-22 
329 498:1.9E-54 
329 497:4.1E-23 
34 516:7.7E-21 
329 496:1.1E-32 
34 515:1.6E-21 
329 495:1.6E-30 
329 494:0.0 
329 493:1.6E-30 
329 492:1.7E-67 
329 491:4.6E-24 
329 490:1.9E-29 
329 489:1.4E-29 
329 488:1.5E-29 
329 487:5.5E-32 
164 629:3.2E-61 
164 628:3.8E-47 
329 485:1.1E-23 
164 627:6.6E-37 
329 484:1.5E-31 
164 626:2.4E-39 
329 483:2.2E-43 
164 625:9.3E-29 
329 482:1.2E-31 
164 624:1.9E-69 
329 481:1.1E-30 
164 623:2.5E-73 
329 480:3.3E-28 
164 622:6.1E-34 
34 520:3.6E-22 
164 621:2.0E-29 
164 620:6.8E-61 
329 479:4.1E-33 
329 478:8.8E-59 
329 477:1.0E-58 
164 619:3.0E-66 
329 476:3.2E-23 
164 618:4.6E-86 
329 475:4.1E-33 
164 617:3.7E-79 
329 474:3.5E-24 
34 537:6.5E-19 
164 616:1.0E-81 
34 536:5.1E-19 
164 615:1.5E-87 
34 535:9.1E-27 
164 614:1.7E-94 
34 534:4.4E-25 
164 613:2.7E-88 
34 533:6.0E-25 
164 612:2.3E-88 
34 532:3.8E-22 
164 611:5.0E-46 
164 610:8.2E-85 
181 455:5.6E-34 
181 454:5.8E-37 
181 453:1.7E-45 
181 452:2.3E-42 
181 451:4.3E-73 
181 450:3.0E-107 
164 649:5.2E-50 
164 648:2.5E-49 
34 546:3.1E-25 
164 647:1.6E-44 
34 545:6.7E-21 
164 646:4.0E-50 
34 544:1.5E-19 
164 645:1.0E-19 
34 543:1.5E-24 
34 542:1.4E-23 
164 643:8.4E-44 
164 642:1.9E-43 
181 449:9.1E-108 
34 540:1.7E-21 
164 641:1.4E-43 
181 448:8.3E-52 
164 640:7.0E-34 
181 444:7.2E-25 
181 442:5.9E-31 
164 638:7.7E-58 
34 558:1.1E-22 
164 637:2.5E-37 
34 557:5.2E-30 
164 636:2.3E-35 
34 556:8.4E-37 
164 635:3.9E-34 
164 634:3.8E-34 
164 633:1.5E-47 
164 632:3.6E-63 
181 439:1.1E-21 
164 631:1.7E-71 
164 630:1.8E-58 
181 431:2.0E-36 
181 430:5.2E-41 
34 569:2.3E-26 
164 669:5.6E-31 
164 668:2.5E-30 
164 667:5.8E-46 
164 666:2.5E-52 
181 429:5.3E-46 
181 428:1.6E-39 
164 664:1.0E-48 
34 562:2.9E-31 
164 663:8.0E-56 
181 426:1.0E-33 
181 425:1.2E-48 
34 560:2.7E-28 
181 424:6.1E-37 
181 423:8.9E-44 
181 422:6.1E-19 
1 19:4.3E-16 
181 421:1.0E-50 
1 18:8.8E-21 
181 420:2.3E-27 
1 17:1.5E-23 
1 16:7.6E-20 
1 15:1.3E-23 
1 14:6.6E-18 
1 13:1.4E-22 
164 659:3.2E-17 
34 578:4.2E-18 
1 12:3.4E-26 
34 577:2.1E-22 
181 419:3.9E-37 
1 11:2.0E-26 
1 10:6.1E-24 
164 654:1.9E-22 
164 653:6.8E-18 
164 652:9.7E-19 
181 415:1.9E-16 
34 572:2.5E-20 
164 651:1.9E-50 
181 414:1.2E-21 
181 413:4.6E-25 
181 412:3.2E-42 
181 499:1.1E-43 
181 498:3.5E-66 
1 29:2.4E-20 
181 497:3.2E-33 
1 28:3.5E-24 
181 496:4.7E-49 
1 27:5.6E-16 
181 495:2.3E-42 
181 494:6.9E-142 
181 493:1.4E-42 
1 24:6.0E-19 
181 492:6.8E-91 
181 491:2.5E-28 
181 490:2.8E-42 
230 589:1.3E-63 
230 588:1.5E-37 
230 587:9.8E-55 
230 586:9.4E-55 
230 585:2.6E-29 
230 583:8.5E-52 
230 593:1.8E-57 
230 592:8.5E-32 
230 591:5.5E-60 
230 590:1.1E-51 
34 589:1.1E-28 
1 23:9.0E-15 
1 22:5.1E-28 
1 21:2.4E-21 
1 20:1.1E-25 
181 489:6.0E-34 
34 591:4.1E-31 
181 488:2.0E-34 
34 590:6.4E-29 
181 487:2.0E-45 
181 486:4.3E-35 
1 39:3.3E-18 
181 485:6.3E-30 
1 38:7.7E-22 
181 484:8.8E-40 
1 37:2.5E-20 
181 483:2.6E-51 
1 36:2.5E-22 
181 482:6.0E-40 
1 35:9.1E-22 
181 481:1.8E-37 
181 480:2.4E-39 
230 599:1.6E-34 
230 598:2.5E-34 
230 597:9.0E-50 
230 596:1.2E-57 
230 595:9.0E-63 
230 594:4.6E-32 
1 34:3.9E-18 
34 599:8.4E-22 
1 33:1.3E-19 
34 598:1.9E-22 
1 32:2.0E-21 
1 31:6.1E-17 
1 30:1.6E-21 
34 595:6.2E-32 
34 593:1.4E-26 
181 479:6.2E-41 
181 478:1.3E-80 
181 477:1.7E-80 
181 476:1.4E-25 
181 475:2.8E-45 
181 474:1.8E-26 
1 49:6.6E-16 
181 473:2.1E-20 
1 48:7.3E-19 
181 472:2.4E-19 
1 47:6.4E-17 
181 471:5.9E-18 
1 46:2.3E-17 
181 470:6.3E-15 
230 569:1.6E-75 
230 568:1.3E-37 
230 567:4.0E-31 
230 566:1.8E-41 
230 565:2.3E-22 
230 564:6.8E-53 
230 563:3.0E-50 
230 562:2.5E-72 
230 561:2.5E-46 
230 571:1.6E-19 
230 570:4.7E-51 
1 44:3.6E-23 
1 43:6.4E-21 
1 42:9.2E-18 
1 41:7.3E-17 
1 40:1.1E-18 
181 469:4.0E-42 
181 468:9.0E-24 
181 467:2.9E-26 
181 466:1.0E-42 
181 464:1.6E-40 
181 463:1.8E-30 
181 462:1.8E-42 
1 59:2.7E-16 
181 461:1.4E-35 
1 58:7.2E-26 
181 460:2.0E-20 
1 57:2.8E-22 
230 579:1.6E-59 
230 578:2.0E-45 
230 577:1.2E-56 
230 576:1.4E-35 
230 575:8.9E-51 
230 573:2.9E-20 
230 572:1.3E-58 
230 582:1.6E-48 
230 581:1.5E-28 
230 580:6.5E-53 
1 56:4.7E-22 
1 55:5.7E-22 
1 54:4.7E-21 
1 53:1.2E-15 
1 52:6.7E-17 
181 459:2.1E-29 
1 51:8.3E-16 
181 458:8.9E-32 
1 50:2.2E-17 
181 457:1.5E-33 
181 456:5.8E-37 
230 549:2.8E-77 
1 69:1.3E-18 
230 548:1.7E-61 
1 68:8.4E-23 
230 547:5.1E-41 
230 546:8.2E-37 
230 545:2.6E-34 
230 544:6.0E-38 
230 543:1.6E-35 
230 542:3.6E-35 
230 541:1.7E-64 
230 540:1.7E-65 
1 67:1.5E-20 
1 66:1.4E-22 
1 65:5.1E-21 
1 64:2.2E-20 
1 63:5.2E-16 
1 60:4.6E-21 
230 559:5.4E-62 
1 79:1.2E-23 
230 558:3.4E-63 
230 557:1.0E-68 
230 556:4.4E-72 
230 555:7.7E-57 
230 554:1.4E-69 
230 553:1.6E-81 
230 552:3.2E-63 
230 551:1.4E-42 
230 550:3.7E-81 
230 560:3.7E-70 
1 78:2.1E-22 
1 77:4.7E-21 
1 76:8.9E-20 
1 74:2.9E-20 
1 73:1.1E-26 
1 72:4.1E-20 
230 529:6.0E-37 
230 528:1.7E-38 
230 523:3.2E-15 
230 522:4.7E-70 
230 521:1.2E-69 
230 520:4.1E-66 
1 81:1.6E-17 
1 80:9.3E-24 
276 299:2.5E-61 
276 298:6.0E-54 
276 297:0.0 
276 296:3.8E-101 
276 295:1.2E-101 
1 89:2.5E-20 
1 88:1.2E-15 
1 87:4.9E-22 
1 84:1.2E-21 
1 83:6.5E-20 
230 539:1.9E-43 
230 538:2.4E-38 
230 537:4.6E-66 
230 536:9.4E-65 
230 535:8.0E-71 
276 294:1.0E-96 
230 534:9.8E-70 
276 293:4.6E-98 
230 533:2.2E-65 
276 292:6.8E-103 
230 532:9.4E-63 
276 291:1.0E-93 
230 531:1.4E-38 
276 290:7.4E-103 
230 530:6.3E-40 
276 289:7.6E-100 
276 288:1.2E-103 
276 287:1.4E-103 
276 286:2.0E-98 
276 285:7.9E-53 
276 284:1.4E-93 
1 99:2.0E-28 
1 98:1.0E-26 
1 97:1.4E-20 
1 96:4.7E-18 
1 94:7.0E-15 
276 399:4.7E-45 
276 398:5.5E-47 
276 397:4.7E-62 
276 396:4.2E-66 
276 395:9.2E-91 
276 394:1.4E-49 
276 393:4.8E-74 
276 392:4.3E-42 
276 391:4.8E-76 
276 390:6.4E-17 
276 389:1.2E-24 
276 388:1.4E-21 
276 387:2.1E-29 
276 386:5.6E-15 
276 385:2.9E-20 
276 384:1.2E-52 
276 383:7.1E-36 
276 382:3.0E-81 
276 381:5.4E-52 
276 380:1.7E-75 
276 379:5.6E-95 
276 378:5.4E-80 
276 377:3.6E-82 
276 376:2.9E-74 
276 375:1.6E-99 
276 374:4.1E-78 
276 373:1.6E-102 
276 372:2.4E-50 
276 371:1.1E-75 
276 370:3.8E-60 
276 368:4.4E-70 
276 367:2.7E-76 
276 366:1.3E-80 
276 365:7.2E-71 
276 364:1.8E-71 
276 363:1.3E-43 
276 362:9.2E-35 
276 361:3.3E-62 
276 369:1.6E-65 
276 360:1.7E-56 
276 357:1.6E-99 
276 356:1.9E-96 
276 355:5.2E-102 
276 354:2.2E-108 
276 353:2.0E-108 
276 352:3.1E-106 
276 351:6.5E-108 
276 350:9.7E-96 
276 359:4.6E-31 
276 358:6.2E-100 
276 346:1.4E-52 
276 345:1.8E-52 
276 344:4.9E-41 
276 343:0.0 
276 342:0.0 
276 341:1.7E-52 
276 340:0.0 
276 349:1.1E-96 
276 348:1.4E-94 
276 347:1.6E-89 
230 489:2.9E-68 
230 488:6.6E-68 
230 487:2.7E-76 
230 486:1.4E-42 
230 485:2.5E-45 
230 484:1.7E-70 
230 494:3.6E-36 
276 335:2.2E-43 
230 493:8.4E-76 
276 334:1.4E-42 
230 492:3.7E-36 
276 333:2.1E-24 
230 491:1.8E-53 
276 332:4.9E-67 
230 490:1.8E-66 
276 331:2.6E-85 
276 330:0.0 
276 339:2.5E-52 
276 338:2.1E-52 
276 337:4.9E-44 
276 336:2.0E-39 
230 499:3.2E-65 
230 498:2.2E-38 
230 497:2.4E-86 
230 496:3.6E-68 
230 495:6.2E-60 
276 324:7.8E-88 
276 323:5.4E-98 
276 322:0.0 
276 321:4.5E-108 
276 320:2.4E-108 
276 329:1.3E-26 
276 328:4.5E-100 
276 327:1.1E-54 
276 326:2.9E-98 
276 325:3.5E-71 
164 571:5.9E-18 
164 570:2.2E-60 
329 429:2.2E-33 
329 428:6.8E-26 
329 426:1.2E-23 
329 425:2.9E-21 
329 424:2.8E-25 
329 423:7.0E-32 
276 313:9.9E-52 
276 312:1.3E-87 
329 421:4.8E-31 
276 311:1.7E-86 
329 420:4.8E-21 
276 310:0.0 
164 569:1.9E-97 
164 568:7.7E-39 
164 567:4.8E-26 
164 566:1.8E-27 
276 319:0.0 
164 565:4.1E-21 
276 318:4.5E-98 
164 564:7.2E-56 
276 317:1.3E-103 
164 563:2.4E-52 
276 316:7.6E-52 
164 562:4.3E-87 
276 315:1.4E-107 
164 561:9.6E-50 
276 314:2.3E-87 
164 560:4.6E-90 
329 419:9.3E-28 
329 417:2.3E-16 
329 413:4.3E-28 
329 412:2.5E-30 
276 302:2.7E-43 
329 411:9.7E-35 
276 301:2.4E-43 
329 410:2.5E-29 
276 300:3.9E-25 
164 559:4.8E-74 
164 558:3.3E-73 
164 557:1.1E-86 
164 556:8.1E-83 
276 309:0.0 
164 555:2.0E-68 
276 308:0.0 
164 554:3.3E-75 
276 307:1.1E-38 
164 553:3.4E-54 
276 306:1.0E-42 
164 552:2.2E-68 
276 305:1.1E-39 
164 551:1.0E-44 
276 304:1.5E-41 
164 550:3.9E-54 
276 303:2.9E-39 
164 593:5.4E-65 
164 592:5.8E-31 
164 591:1.7E-68 
164 590:8.8E-39 
329 409:6.4E-57 
329 408:4.4E-114 
329 407:9.3E-28 
329 406:2.6E-19 
329 405:4.3E-24 
329 404:3.9E-32 
329 403:4.2E-25 
329 402:2.5E-26 
329 401:2.3E-24 
329 400:8.8E-30 
164 589:7.2E-70 
164 588:2.1E-35 
164 587:7.9E-40 
164 586:4.5E-40 
164 585:1.8E-23 
164 584:9.6E-19 
164 583:1.2E-41 
164 582:1.6E-43 
164 581:5.1E-35 
164 580:7.2E-41 
164 579:6.8E-41 
164 578:3.4E-47 
164 577:5.4E-49 
164 576:8.7E-40 
164 575:5.6E-48 
164 573:7.8E-16 
164 572:1.9E-57 
329 469:1.0E-27 
329 468:4.8E-15 
329 467:3.2E-17 
329 466:2.8E-30 
329 465:2.2E-21 
329 464:1.3E-31 
329 463:5.9E-20 
329 462:1.6E-27 
329 461:2.6E-23 
329 459:5.5E-22 
329 458:8.2E-20 
329 457:1.7E-23 
329 456:1.4E-25 
329 455:9.1E-27 
329 454:2.4E-25 
329 453:8.0E-30 
329 452:3.1E-26 
329 451:1.0E-51 
329 450:4.5E-76 
164 599:2.4E-39 
164 598:1.9E-39 
164 597:9.3E-41 
164 596:7.9E-59 
164 595:5.3E-64 
164 594:6.9E-27 
329 449:4.1E-88 
329 448:5.8E-44 
329 447:7.8E-17 
329 444:8.1E-30 
329 442:8.6E-28 
329 432:6.7E-18 
329 431:1.3E-27 
329 430:4.5E-24 
181 532:2.6E-42 
181 531:5.8E-58 
181 530:1.5E-108 
34 619:3.1E-20 
34 629:4.2E-19 
34 628:5.0E-27 
34 623:7.4E-30 
181 529:1.1E-22 
34 620:2.4E-20 
181 528:2.3E-26 
181 522:2.2E-37 
181 521:5.3E-42 
181 520:7.8E-36 
34 638:3.5E-24 
34 637:2.2E-15 
181 519:1.8E-24 
181 518:9.3E-40 
34 631:1.0E-31 
181 517:4.2E-34 
34 630:5.0E-26 
181 516:6.0E-43 
181 515:8.1E-43 
181 514:7.8E-19 
181 513:2.0E-43 
181 511:6.1E-22 
181 510:8.0E-51 
164 509:1.3E-42 
164 508:1.1E-24 
34 648:1.6E-21 
164 507:6.2E-80 
164 506:5.0E-66 
34 646:3.4E-18 
164 505:3.3E-36 
164 504:1.3E-50 
181 509:1.3E-24 
164 503:8.7E-70 
181 508:1.9E-77 
164 502:2.2E-80 
181 507:3.6E-44 
34 642:4.9E-17 
164 501:7.1E-69 
181 506:3.0E-45 
34 641:4.0E-17 
164 500:3.8E-59 
181 505:3.3E-145 
181 504:8.1E-34 
181 503:4.8E-49 
181 502:7.0E-44 
181 501:2.5E-31 
181 500:2.0E-40 
329 599:0.0 
329 598:0.0 
329 597:1.8E-26 
329 596:1.2E-25 
329 595:1.1E-25 
329 594:1.1E-35 
329 593:6.6E-29 
329 592:3.3E-95 
329 591:9.3E-28 
329 590:2.7E-20 
34 652:9.4E-15 
34 651:7.5E-25 
181 576:5.2E-108 
181 575:1.8E-26 
181 574:5.0E-20 
181 573:2.6E-38 
181 572:5.1E-42 
181 571:1.6E-71 
181 570:3.1E-34 
164 529:4.1E-37 
164 528:6.7E-57 
34 667:3.7E-16 
34 666:6.7E-31 
34 664:7.1E-21 
34 663:8.9E-29 
164 522:2.5E-72 
164 521:4.5E-63 
164 520:2.6E-58 
181 569:7.5E-39 
181 568:6.7E-114 
181 567:7.8E-51 
181 566:4.6E-75 
181 565:1.7E-53 
181 564:2.9E-40 
181 563:3.2E-36 
181 562:2.4E-44 
181 561:1.9E-34 
181 560:7.7E-48 
164 519:5.5E-40 
164 518:1.3E-78 
164 517:1.5E-62 
34 679:5.2E-16 
164 516:2.1E-69 
164 515:1.8E-73 
34 676:9.6E-19 
34 675:2.5E-18 
34 674:8.0E-21 
164 511:1.1E-28 
34 673:6.7E-24 
181 559:2.5E-40 
181 558:7.2E-39 
181 557:4.2E-49 
181 556:2.9E-44 
181 555:9.2E-36 
181 554:5.0E-47 
181 553:3.1E-36 
181 552:4.3E-43 
181 551:1.3E-73 
181 550:3.7E-36 
164 549:1.7E-50 
164 548:4.8E-28 
164 547:5.9E-66 
34 687:3.6E-31 
164 546:4.4E-45 
164 545:1.3E-41 
34 685:3.9E-28 
164 544:8.2E-37 
181 549:3.0E-33 
164 543:8.8E-36 
181 548:9.5E-17 
164 542:1.1E-36 
181 547:1.4E-34 
34 682:1.2E-24 
164 541:9.3E-59 
181 546:6.4E-142 
164 540:4.3E-68 
181 545:1.4E-137 
181 544:8.4E-137 
181 543:2.2E-140 
181 542:1.8E-135 
181 541:7.6E-37 
181 540:7.2E-43 
164 539:6.0E-42 
164 538:1.1E-38 
164 537:2.2E-72 
34 699:8.7E-22 
164 536:2.4E-51 
34 698:7.1E-23 
164 535:3.5E-76 
34 697:1.4E-25 
164 534:6.9E-83 
181 539:2.4E-28 
34 696:4.9E-22 
164 533:1.9E-72 
181 538:9.6E-31 
164 532:2.2E-58 
181 537:9.3E-45 
164 531:1.2E-41 
181 536:3.3E-47 
164 530:8.6E-23 
181 535:5.0E-49 
34 692:1.8E-36 
181 534:6.7E-35 
34 691:1.2E-43 
181 533:7.4E-41 
230 469:9.4E-70 
230 468:2.0E-40 
230 467:3.9E-42 
230 466:1.5E-79 
230 465:2.1E-43 
230 464:1.8E-67 
230 463:7.7E-61 
230 462:1.3E-62 
230 472:5.7E-39 
230 471:5.9E-42 
230 470:5.1E-33 
230 479:1.4E-69 
230 478:4.6E-47 
230 477:5.5E-47 
230 476:1.1E-34 
230 475:5.6E-64 
230 474:5.2E-37 
230 473:9.7E-40 
230 483:2.9E-32 
230 482:2.1E-70 
230 481:5.7E-77 
230 480:2.7E-64 
181 599:9.9E-141 
181 598:9.5E-136 
181 597:2.7E-35 
181 596:2.5E-29 
181 595:4.2E-40 
181 594:8.5E-68 
181 593:2.7E-43 
181 592:4.7E-119 
230 449:2.5E-40 
181 591:3.5E-39 
230 448:4.2E-28 
181 590:2.8E-33 
230 444:1.4E-30 
230 442:1.8E-42 
230 450:1.8E-33 
181 589:9.7E-42 
181 588:5.4E-66 
181 587:2.6E-36 
181 586:1.9E-36 
181 585:2.0E-70 
181 584:1.3E-20 
181 582:2.7E-23 
181 581:6.5E-90 
181 580:6.0E-46 
230 459:6.0E-50 
230 458:2.6E-57 
230 457:1.0E-59 
230 456:1.2E-66 
230 455:4.6E-56 
230 454:1.5E-61 
230 453:1.4E-67 
230 452:6.6E-65 
230 451:3.1E-45 
230 461:7.4E-60 
230 460:2.1E-48 
181 579:6.4E-35 
181 578:1.5E-46 
181 577:1.9E-37 
230 429:2.6E-22 
230 428:1.5E-46 
230 426:3.1E-48 
230 425:5.0E-51 
230 424:2.7E-47 
230 423:1.1E-68 
230 422:1.7E-24 
230 421:2.9E-73 
230 420:1.9E-24 
230 439:4.6E-40 
230 436:1.6E-15 
230 432:2.4E-16 
230 431:4.1E-66 
230 430:1.3E-48 
230 409:6.2E-46 
230 408:1.4E-37 
230 407:3.1E-69 
230 406:1.5E-25 
230 405:1.1E-50 
230 404:1.2E-63 
230 403:5.9E-50 
230 402:1.8E-52 
230 401:8.5E-56 
230 400:9.7E-71 
230 419:1.9E-75 
230 417:2.8E-17 
230 416:7.3E-34 
230 415:4.7E-36 
230 414:4.7E-48 
230 413:2.3E-53 
230 412:1.2E-68 
230 411:1.4E-72 
230 410:6.2E-71 
276 283:2.3E-99 
276 282:0.0 
276 281:1.7E-52 
276 280:8.0E-53 
276 279:2.0E-52 
276 278:4.2E-87 
276 277:4.0E-105 
643 702:1.7E-26 
643 701:2.4E-55 
643 700:5.7E-60 
643 709:3.8E-60 
643 708:7.0E-61 
643 707:3.1E-47 
643 706:2.5E-61 
643 705:1.5E-61 
643 704:5.9E-54 
329 509:1.2E-27 
329 508:0.0 
329 507:5.5E-34 
643 735:7.8E-62 
329 506:2.7E-27 
643 734:1.3E-68 
329 505:0.0 
643 733:3.0E-64 
230 389:3.4E-19 
329 504:4.0E-27 
643 732:4.4E-54 
230 388:1.7E-18 
329 503:3.6E-31 
643 731:2.7E-50 
230 387:2.8E-21 
329 502:6.5E-30 
643 730:3.5E-59 
230 386:6.9E-17 
329 501:4.1E-32 
230 385:8.3E-15 
329 500:1.4E-27 
230 395:4.3E-62 
230 394:2.3E-44 
230 393:4.8E-59 
230 392:5.5E-42 
230 391:9.6E-39 
643 739:1.3E-52 
230 390:1.3E-18 
643 738:5.5E-67 
643 737:3.5E-58 
643 736:3.4E-53 
643 746:6.2E-66 
643 745:1.3E-64 
643 744:2.9E-54 
643 743:8.0E-29 
230 399:3.4E-50 
643 742:6.0E-56 
230 398:4.8E-47 
643 741:8.2E-54 
230 397:6.0E-45 
643 740:2.2E-57 
230 396:2.0E-60 
643 749:1.1E-65 
643 748:3.2E-74 
643 747:6.9E-55 
643 713:1.3E-44 
230 369:3.6E-58 
230 368:7.2E-59 
643 711:6.3E-43 
230 367:1.2E-57 
643 710:2.8E-42 
230 366:2.6E-67 
230 365:3.1E-61 
230 364:1.7E-58 
230 363:8.6E-37 
230 373:3.8E-65 
230 372:1.0E-39 
230 371:3.9E-77 
643 719:1.2E-63 
230 370:9.1E-61 
643 718:8.1E-55 
643 717:2.2E-71 
643 716:4.8E-30 
643 715:9.6E-51 
643 714:3.9E-39 
643 724:3.2E-55 
643 723:2.0E-55 
230 379:2.0E-64 
643 722:2.1E-50 
230 378:1.0E-66 
643 721:8.8E-66 
230 377:4.1E-58 
643 720:5.4E-55 
230 376:1.4E-55 
230 375:2.7E-71 
230 374:5.6E-48 
230 384:2.6E-49 
230 383:2.9E-45 
230 382:1.2E-65 
230 381:2.0E-47 
643 729:3.7E-52 
230 380:1.1E-53 
643 728:1.3E-49 
643 727:2.8E-38 
643 726:3.0E-52 
643 725:2.2E-50 
164 450:2.1E-30 
643 771:2.5E-35 
643 770:9.9E-45 
329 549:6.3E-24 
329 548:2.7E-20 
643 776:6.1E-57 
329 547:8.5E-29 
643 775:2.3E-69 
329 546:0.0 
643 774:1.1E-21 
329 545:0.0 
643 773:2.5E-51 
329 544:0.0 
643 772:1.1E-49 
329 543:0.0 
329 542:0.0 
329 541:5.2E-31 
329 540:6.3E-34 
164 449:3.2E-29 
164 448:1.3E-22 
164 444:1.6E-32 
164 442:1.1E-32 
643 782:1.6E-30 
329 539:4.0E-22 
329 538:1.1E-25 
329 537:3.3E-31 
329 536:3.3E-33 
329 535:8.1E-31 
329 534:1.5E-30 
329 533:5.6E-30 
329 532:1.0E-24 
329 531:1.5E-44 
329 530:7.0E-92 
164 439:3.5E-29 
164 437:9.8E-22 
164 434:4.4E-16 
164 431:1.4E-47 
164 430:2.4E-44 
164 472:1.6E-38 
164 471:6.3E-29 
164 470:4.6E-30 
329 529:1.0E-31 
643 757:2.2E-30 
329 528:5.6E-32 
643 756:3.3E-27 
643 755:1.8E-49 
643 754:1.5E-25 
643 753:6.1E-55 
643 752:1.5E-52 
643 751:5.1E-55 
329 522:5.0E-28 
643 750:2.2E-51 
329 521:1.7E-29 
329 520:6.0E-31 
643 759:6.7E-51 
643 758:8.3E-52 
164 469:1.3E-68 
164 468:2.7E-35 
164 467:8.0E-44 
164 466:4.3E-64 
164 465:7.8E-39 
164 464:3.2E-60 
164 463:3.2E-45 
164 462:3.1E-57 
164 461:4.4E-63 
643 760:3.7E-35 
164 460:3.6E-40 
329 519:3.4E-21 
329 518:1.4E-31 
643 768:3.9E-23 
329 517:5.7E-29 
643 767:6.9E-18 
329 516:5.3E-36 
643 766:3.5E-47 
329 515:3.8E-36 
643 765:1.2E-50 
329 514:4.3E-18 
643 764:9.7E-53 
329 513:8.5E-85 
643 763:6.2E-53 
643 762:5.5E-55 
643 761:3.3E-35 
329 510:2.5E-170 
164 459:7.7E-52 
643 769:1.7E-52 
164 458:7.6E-47 
164 457:2.6E-55 
164 456:1.1E-64 
164 455:1.1E-45 
164 454:8.6E-57 
164 453:9.4E-76 
164 452:7.8E-68 
164 451:4.2E-46 
164 494:1.7E-37 
164 493:1.2E-62 
164 492:3.2E-24 
164 491:6.0E-40 
164 490:1.1E-80 
329 589:1.5E-31 
329 588:1.1E-44 
329 587:1.8E-26 
329 586:2.3E-26 
329 585:1.2E-37 
329 584:5.4E-19 
329 583:5.7E-18 
329 581:8.7E-60 
329 580:1.0E-30 
164 489:7.1E-65 
164 488:3.6E-72 
164 487:1.6E-57 
164 486:3.0E-45 
164 485:9.2E-43 
164 484:8.7E-59 
164 483:2.2E-26 
164 482:3.9E-55 
164 481:3.8E-73 
164 480:2.4E-70 
329 579:3.0E-28 
329 578:6.8E-22 
329 577:2.4E-37 
329 576:6.0E-62 
329 575:1.6E-40 
329 574:9.9E-20 
329 572:1.8E-21 
329 571:2.7E-40 
329 570:3.5E-27 
164 479:2.5E-72 
164 478:5.0E-50 
164 477:6.8E-50 
164 476:7.3E-41 
164 475:8.4E-61 
164 474:3.0E-35 
164 473:4.3E-29 
329 569:4.2E-26 
329 568:1.4E-111 
329 567:1.4E-58 
329 566:2.8E-69 
34 607:3.3E-23 
329 565:8.6E-53 
329 564:5.0E-30 
34 605:2.5E-19 
329 563:4.8E-30 
34 604:9.2E-19 
329 562:3.6E-33 
329 561:5.6E-30 
329 560:7.3E-31 
34 601:1.9E-19 
34 600:1.1E-19 
329 559:4.6E-31 
329 558:2.6E-31 
329 557:1.4E-37 
34 609:2.7E-27 
329 556:4.9E-33 
329 555:5.5E-31 
34 618:5.7E-26 
329 554:2.0E-36 
34 617:6.9E-29 
329 553:3.3E-23 
34 616:2.9E-26 
329 552:2.0E-26 
34 615:1.9E-27 
329 551:2.2E-53 
34 614:1.9E-32 
329 550:2.4E-23 
34 613:7.3E-38 
34 612:9.6E-38 
34 610:2.8E-27 
164 499:1.1E-83 
164 498:1.5E-38 
164 497:1.1E-54 
164 496:2.8E-70 
164 495:9.3E-78 
181 653:7.0E-38 
205 708:4.7E-29 
181 652:4.5E-46 
181 651:3.3E-86 
205 706:2.4E-29 
181 650:2.8E-39 
205 705:3.7E-32 
205 702:1.0E-20 
205 701:1.4E-39 
205 709:3.6E-26 
205 700:6.8E-37 
181 649:4.6E-37 
181 648:7.9E-30 
181 647:2.0E-30 
181 646:1.8E-30 
181 645:2.0E-42 
181 644:1.8E-49 
181 643:7.3E-78 
181 642:2.5E-35 
181 641:3.0E-35 
181 640:4.9E-24 
181 639:2.3E-22 
181 638:2.8E-48 
181 637:6.7E-34 
181 636:1.6E-22 
181 635:2.1E-109 
181 634:7.8E-27 
181 633:8.3E-27 
181 632:4.0E-35 
181 631:1.1E-49 
181 630:2.4E-38 
181 629:9.1E-31 
181 628:1.4E-31 
181 627:4.8E-69 
181 626:2.3E-107 
181 625:1.3E-67 
181 624:4.0E-47 
181 623:3.0E-52 
181 622:8.9E-94 
181 621:9.5E-93 
181 620:2.3E-47 
181 619:2.9E-47 
181 618:2.0E-46 
181 617:3.0E-48 
181 616:4.3E-49 
181 615:2.5E-46 
181 614:3.0E-49 
181 613:6.6E-48 
181 612:4.4E-48 
181 611:6.5E-80 
181 610:4.4E-48 
181 697:1.2E-36 
181 696:1.6E-31 
181 695:5.0E-80 
181 694:1.8E-34 
181 693:2.0E-40 
181 692:4.3E-43 
181 691:2.4E-40 
181 690:2.8E-20 
34 309:9.3E-19 
34 308:6.5E-19 
164 409:8.8E-46 
164 408:7.6E-24 
164 407:8.6E-93 
34 305:1.3E-18 
164 406:3.2E-34 
34 304:6.0E-22 
164 405:1.1E-61 
34 303:2.6E-16 
164 404:2.5E-67 
34 302:1.8E-22 
164 403:4.7E-64 
34 301:1.3E-21 
164 402:2.7E-46 
164 401:5.1E-71 
164 400:1.4E-65 
181 689:2.4E-33 
181 688:3.5E-59 
181 687:2.7E-41 
181 686:1.9E-53 
181 685:7.8E-32 
181 684:4.5E-22 
181 683:2.6E-25 
181 682:8.8E-28 
181 681:3.8E-28 
181 680:3.7E-53 
34 319:2.1E-20 
34 318:2.8E-27 
34 317:7.0E-38 
34 315:6.3E-27 
34 314:3.3E-27 
34 312:2.3E-23 
34 311:9.7E-23 
34 310:6.5E-19 
181 679:1.8E-24 
181 678:6.2E-29 
181 677:1.2E-45 
181 676:1.0E-73 
181 675:1.3E-37 
181 674:3.0E-80 
181 673:1.5E-70 
181 672:1.6E-19 
181 671:1.1E-18 
34 329:3.7E-16 
34 328:2.9E-27 
164 429:1.9E-28 
34 327:2.8E-16 
164 428:1.0E-39 
34 326:2.5E-29 
164 426:6.3E-40 
34 324:3.6E-24 
164 425:9.9E-39 
34 323:3.5E-28 
164 424:7.9E-41 
164 423:1.9E-54 
34 321:1.2E-29 
181 669:2.4E-67 
34 320:5.2E-33 
164 421:2.8E-72 
181 668:4.0E-57 
164 420:5.1E-39 
181 667:6.2E-39 
181 666:3.2E-48 
181 665:5.4E-18 
181 664:4.5E-79 
181 663:6.6E-37 
181 662:1.2E-21 
181 661:1.0E-38 
164 419:1.0E-62 
164 418:8.4E-32 
164 416:4.5E-37 
34 336:3.3E-19 
164 415:4.9E-30 
34 335:1.2E-21 
164 414:2.4E-35 
34 334:3.9E-18 
164 413:4.5E-62 
164 412:3.5E-74 
181 659:1.7E-54 
34 332:6.7E-22 
164 411:5.6E-82 
181 658:1.0E-22 
34 331:1.2E-27 
164 410:3.0E-66 
181 657:1.2E-30 
181 656:5.1E-38 
181 655:2.0E-29 
181 654:6.4E-47 
230 349:1.3E-67 
230 348:2.6E-63 
230 347:8.1E-73 
230 346:3.4E-42 
230 345:3.6E-42 
230 344:6.4E-36 
230 343:6.5E-91 
230 342:3.1E-87 
230 341:3.0E-42 
230 351:3.6E-70 
230 350:9.0E-68 
34 349:4.3E-26 
34 348:4.5E-23 
34 347:5.0E-25 
230 359:3.7E-29 
230 358:1.4E-69 
230 357:9.2E-68 
230 356:2.0E-70 
230 355:6.4E-69 
230 354:9.9E-70 
230 353:1.1E-69 
230 352:8.2E-72 
230 362:1.1E-29 
230 361:3.0E-56 
230 360:1.3E-58 
34 358:1.1E-27 
34 357:4.8E-26 
34 356:1.8E-30 
34 355:8.7E-31 
34 354:1.3E-32 
34 353:7.1E-33 
34 352:1.3E-35 
34 351:2.4E-26 
34 350:1.2E-27 
34 360:1.5E-21 
230 329:5.3E-25 
230 328:2.2E-69 
230 327:4.4E-55 
230 326:4.0E-70 
230 325:1.6E-59 
230 324:1.3E-71 
230 323:1.3E-68 
230 322:3.3E-71 
230 321:7.7E-70 
230 320:9.7E-70 
34 368:3.6E-21 
34 367:6.5E-24 
34 366:1.1E-27 
34 365:8.2E-25 
34 364:6.0E-21 
34 371:1.1E-24 
34 370:1.7E-18 
230 339:3.6E-42 
230 338:4.8E-42 
230 337:2.1E-39 
230 336:1.8E-33 
230 335:4.0E-35 
230 334:7.0E-35 
230 333:3.0E-20 
230 332:1.2E-51 
230 331:7.9E-69 
230 330:2.1E-71 
230 340:1.3E-90 
34 379:7.3E-31 
34 378:1.7E-27 
34 377:6.8E-28 
34 375:1.1E-29 
34 374:3.5E-24 
34 373:1.9E-28 
181 699:8.4E-37 
181 698:9.8E-31 
34 380:8.5E-24 
230 309:2.5E-89 
230 308:3.8E-89 
230 307:6.1E-36 
230 306:8.8E-37 
230 305:3.5E-35 
230 304:1.4E-35 
230 303:5.6E-33 
230 302:2.2E-34 
230 301:6.4E-35 
230 319:4.1E-90 
230 318:3.2E-68 
230 317:1.4E-70 
230 316:1.7E-41 
230 315:1.3E-69 
230 314:1.8E-71 
230 313:2.0E-41 
230 312:3.3E-72 
230 311:3.3E-72 
230 310:2.1E-88 
34 399:2.8E-17 
164 399:6.3E-48 
164 398:1.4E-44 
164 397:7.3E-45 
164 396:1.6E-44 
230 289:1.8E-66 
230 288:3.7E-71 
230 287:5.2E-67 
230 286:1.1E-65 
230 296:6.9E-71 
230 295:1.4E-72 
230 294:9.4E-68 
230 293:6.7E-68 
230 292:1.0E-65 
230 291:3.0E-65 
230 290:1.7E-67 
230 299:2.5E-63 
230 298:2.0E-50 
230 297:5.8E-87 
329 629:8.5E-33 
329 628:1.2E-29 
329 627:5.2E-52 
230 269:2.2E-36 
329 626:2.4E-114 
230 268:5.7E-37 
329 625:3.9E-43 
230 267:5.0E-36 
329 624:2.8E-25 
230 266:2.7E-37 
329 623:1.0E-33 
230 265:1.4E-32 
329 622:5.9E-62 
230 264:2.2E-34 
329 621:8.3E-63 
230 274:1.3E-81 
276 599:4.6E-43 
329 620:1.3E-33 
230 273:2.5E-85 
276 598:1.8E-43 
230 272:4.8E-83 
276 597:7.8E-55 
230 271:2.0E-72 
276 596:6.1E-69 
230 270:3.2E-75 
276 595:7.4E-78 
276 594:1.2E-39 
276 593:6.8E-91 
276 592:1.1E-40 
329 619:1.9E-33 
329 618:2.0E-36 
276 591:1.6E-100 
329 617:3.9E-32 
276 590:6.3E-60 
329 616:4.1E-39 
329 615:6.4E-43 
230 279:3.3E-40 
329 614:6.5E-34 
230 278:6.5E-70 
329 613:1.3E-35 
230 277:2.5E-69 
329 612:1.2E-35 
230 276:8.9E-86 
329 611:1.1E-53 
230 275:1.2E-83 
329 610:3.2E-34 
230 285:6.5E-41 
276 588:4.7E-45 
230 284:3.4E-66 
276 587:6.9E-71 
230 283:1.3E-71 
276 586:1.9E-70 
230 282:3.9E-82 
276 585:3.2E-37 
230 281:2.8E-40 
276 584:2.6E-19 
230 280:7.9E-41 
276 583:5.5E-59 
276 582:1.7E-43 
276 581:4.7E-35 
276 589:3.5E-90 
329 609:6.2E-34 
329 608:5.5E-53 
329 607:3.3E-31 
230 249:3.1E-41 
276 580:7.9E-51 
329 606:1.2E-55 
230 248:7.6E-69 
329 605:1.1E-26 
230 247:3.0E-26 
329 604:3.1E-27 
230 246:4.4E-32 
329 603:1.9E-56 
230 245:2.7E-31 
329 602:2.9E-56 
230 244:7.2E-24 
329 601:0.0 
230 243:3.0E-32 
329 600:0.0 
230 242:6.0E-59 
230 252:3.3E-88 
276 577:8.4E-64 
276 576:1.6E-37 
230 250:4.2E-88 
276 575:4.6E-95 
276 573:8.8E-23 
276 572:1.9E-69 
276 571:4.2E-27 
276 570:1.5E-68 
276 579:4.9E-60 
276 578:4.3E-69 
230 259:1.5E-36 
230 258:2.5E-37 
230 257:5.8E-34 
230 256:1.2E-74 
230 254:9.6E-32 
230 253:2.4E-97 
230 263:1.1E-35 
276 566:2.1E-38 
230 262:1.3E-34 
276 565:2.7E-25 
230 261:2.0E-34 
276 564:1.4E-60 
230 260:6.2E-37 
276 563:2.8E-57 
276 562:3.8E-84 
276 561:3.7E-53 
276 560:2.0E-107 
276 569:1.5E-87 
276 568:3.1E-42 
276 567:4.8E-29 
329 669:9.7E-42 
329 668:2.6E-32 
329 667:5.6E-32 
329 666:6.1E-30 
329 665:3.2E-17 
276 555:8.5E-83 
329 664:3.7E-57 
276 554:1.7E-90 
329 663:1.2E-27 
276 553:0.0 
276 552:6.6E-88 
329 661:7.0E-23 
276 551:8.5E-51 
329 660:2.8E-16 
164 329:1.0E-23 
276 550:0.0 
164 328:5.9E-86 
164 327:4.0E-40 
164 326:2.2E-79 
164 325:1.0E-54 
164 324:1.4E-74 
164 323:3.4E-80 
164 322:8.8E-44 
276 559:1.6E-87 
164 321:1.1E-86 
276 558:3.6E-87 
164 320:3.6E-93 
205 782:4.2E-25 
276 557:1.8E-104 
276 556:1.6E-104 
329 659:3.7E-27 
329 657:6.2E-27 
329 656:2.1E-22 
329 655:4.3E-21 
329 654:4.0E-19 
276 544:5.3E-40 
329 653:3.8E-25 
276 543:4.2E-41 
329 652:4.6E-25 
276 542:6.6E-39 
329 651:9.8E-63 
276 541:7.7E-74 
329 650:2.4E-23 
164 319:2.3E-66 
276 540:7.7E-73 
164 318:8.5E-88 
164 317:5.3E-89 
164 316:4.8E-46 
164 315:8.0E-84 
164 314:1.8E-73 
205 776:4.7E-34 
164 313:5.7E-46 
205 775:6.8E-29 
164 312:2.5E-77 
276 549:0.0 
164 311:1.7E-77 
205 773:7.0E-30 
276 548:0.0 
164 310:8.2E-60 
205 772:4.2E-24 
276 547:3.2E-77 
276 546:2.0E-42 
205 770:1.4E-20 
276 545:5.6E-40 
164 351:3.5E-87 
164 350:9.2E-81 
205 769:2.9E-26 
205 768:2.4E-20 
205 767:2.0E-19 
329 649:1.1E-30 
329 648:8.3E-32 
329 647:1.0E-32 
329 646:1.0E-35 
329 645:1.5E-29 
329 644:6.1E-28 
329 643:6.1E-53 
276 533:1.7E-87 
329 642:7.3E-31 
276 532:1.7E-67 
329 641:9.4E-31 
276 531:5.8E-50 
329 640:2.6E-35 
276 530:5.1E-42 
164 349:3.7E-83 
164 348:4.5E-80 
205 766:1.3E-18 
164 347:1.2E-74 
205 765:9.3E-30 
164 346:2.7E-47 
205 764:2.5E-28 
276 539:1.4E-39 
164 345:3.3E-47 
205 763:1.1E-26 
276 538:1.9E-40 
164 344:2.3E-30 
205 762:2.7E-24 
276 537:2.6E-83 
164 343:5.1E-62 
276 536:1.9E-73 
164 342:7.1E-64 
205 760:4.8E-18 
276 535:8.7E-108 
164 341:3.5E-47 
276 534:3.7E-81 
164 340:2.0E-61 
205 759:2.3E-29 
205 758:2.1E-27 
205 757:2.4E-21 
205 756:4.1E-21 
329 639:4.2E-21 
329 638:2.7E-36 
329 637:1.7E-21 
329 635:4.5E-83 
329 634:5.4E-24 
329 633:3.4E-19 
329 632:2.2E-25 
276 522:1.4E-78 
329 631:3.8E-32 
276 521:3.0E-75 
329 630:1.2E-24 
276 520:1.2E-66 
164 339:3.9E-47 
164 338:4.7E-47 
164 337:2.6E-34 
205 755:5.3E-37 
164 336:5.7E-37 
205 754:3.1E-21 
276 529:1.1E-37 
164 335:6.7E-40 
205 753:2.0E-28 
276 528:3.3E-48 
164 334:1.2E-37 
205 752:2.3E-26 
164 333:1.9E-22 
205 751:3.3E-34 
164 332:2.4E-48 
205 750:3.2E-34 
276 525:3.2E-18 
164 331:4.0E-86 
164 330:2.9E-47 
164 373:9.5E-81 
164 372:9.1E-38 
164 371:1.6E-55 
164 370:3.0E-55 
205 749:3.5E-33 
205 748:7.1E-36 
205 747:8.8E-31 
205 746:1.5E-38 
205 745:4.4E-39 
276 511:6.5E-107 
276 510:3.7E-21 
181 609:4.7E-47 
181 608:7.6E-80 
181 607:1.1E-45 
181 606:1.8E-69 
205 744:1.8E-29 
276 519:1.5E-53 
164 369:4.1E-44 
181 605:5.6E-48 
205 743:2.8E-15 
276 518:1.6E-74 
164 368:3.0E-59 
181 604:2.7E-43 
205 742:5.0E-42 
276 517:8.5E-79 
164 367:1.7E-58 
181 603:4.5E-82 
205 741:9.1E-31 
276 516:4.3E-77 
164 366:1.7E-54 
181 602:5.1E-82 
205 740:3.1E-41 
276 515:9.4E-85 
164 365:2.1E-63 
181 601:3.2E-134 
276 514:1.2E-17 
164 364:4.5E-59 
181 600:1.4E-130 
276 513:4.5E-18 
164 363:1.8E-34 
276 512:5.6E-23 
164 362:1.7E-25 
164 361:7.4E-49 
164 360:1.3E-50 
205 738:1.3E-32 
205 737:7.7E-40 
205 736:2.6E-30 
205 735:1.5E-41 
205 734:1.8E-43 
276 509:9.7E-44 
329 699:6.4E-32 
329 698:2.1E-31 
276 500:0.0 
329 697:6.5E-33 
329 696:1.7E-26 
329 695:1.4E-61 
329 694:1.1E-27 
329 693:3.6E-24 
329 692:1.2E-27 
329 691:1.8E-23 
329 690:2.2E-26 
164 359:8.6E-17 
205 733:3.7E-42 
276 508:1.1E-25 
164 358:3.6E-84 
205 732:1.9E-45 
276 507:1.2E-79 
164 357:7.7E-82 
205 731:2.5E-33 
276 506:1.2E-87 
164 356:4.1E-81 
205 730:1.2E-40 
276 505:7.7E-43 
164 355:1.5E-86 
276 504:1.1E-68 
164 354:2.5E-93 
276 503:1.2E-88 
164 353:3.4E-93 
276 502:8.8E-85 
164 352:1.6E-89 
276 501:3.6E-66 
164 395:1.0E-63 
164 394:1.4E-45 
205 729:4.4E-27 
164 393:1.1E-63 
205 728:6.6E-29 
164 392:2.7E-36 
205 727:1.5E-21 
164 391:2.7E-54 
205 726:8.5E-41 
205 725:2.3E-26 
205 724:2.6E-28 
205 723:2.9E-33 
329 689:2.0E-31 
329 688:1.3E-31 
329 687:8.3E-33 
329 686:6.9E-39 
329 685:9.1E-27 
329 684:2.9E-26 
329 683:3.2E-37 
329 682:1.1E-33 
329 681:7.7E-32 
329 680:4.4E-30 
205 722:4.1E-34 
205 721:5.8E-33 
205 720:9.0E-31 
164 387:2.9E-31 
164 385:1.8E-23 
164 384:2.4E-44 
205 719:4.1E-35 
164 383:1.8E-29 
164 382:1.4E-60 
205 717:3.0E-40 
164 381:1.3E-44 
164 380:1.7E-75 
205 715:2.6E-20 
205 714:2.5E-26 
205 713:1.7E-28 
329 679:2.5E-16 
329 678:1.3E-34 
329 677:1.3E-27 
329 676:1.4E-54 
329 675:1.3E-30 
329 674:8.8E-62 
329 673:4.0E-47 
329 671:2.6E-16 
164 379:1.1E-72 
164 378:2.9E-68 
164 377:8.7E-73 
164 376:2.1E-44 
164 375:4.9E-69 
164 374:1.3E-68 
181 773:2.6E-34 
181 772:1.3E-35 
181 771:4.9E-27 
181 770:4.1E-38 
181 769:2.4E-34 
181 768:1.4E-16 
181 766:6.0E-29 
181 765:8.2E-39 
181 764:1.0E-40 
181 763:1.4E-44 
181 762:5.1E-40 
181 761:5.5E-28 
181 760:2.2E-20 
407 509:5.1E-112 
407 508:6.5E-29 
407 507:0.0 
407 506:9.3E-153 
407 505:2.1E-43 
407 504:7.1E-125 
407 503:9.7E-176 
407 502:0.0 
407 501:0.0 
407 500:2.5E-92 
181 759:1.2E-38 
181 758:2.4E-39 
181 757:1.8E-16 
181 756:3.3E-23 
181 755:1.2E-40 
181 754:2.1E-19 
181 753:4.5E-35 
181 752:9.6E-32 
181 751:2.2E-37 
181 750:1.4E-41 
34 407:7.8E-26 
34 405:5.4E-15 
34 404:1.1E-33 
34 403:9.6E-16 
34 401:1.5E-25 
181 749:1.6E-33 
34 400:5.5E-27 
181 748:5.2E-46 
181 747:1.1E-39 
181 746:1.6E-35 
181 745:4.9E-32 
181 744:3.4E-33 
181 743:9.9E-25 
181 742:1.7E-37 
181 741:1.1E-37 
181 740:8.1E-39 
34 419:1.8E-27 
34 413:2.9E-16 
181 739:4.6E-34 
34 412:4.4E-23 
181 738:8.7E-35 
34 411:1.6E-28 
181 737:7.0E-33 
34 410:4.6E-29 
181 736:1.5E-34 
181 735:2.4E-38 
181 734:5.1E-44 
181 733:2.3E-45 
181 732:3.5E-38 
181 731:9.4E-38 
738 759:9.3E-35 
738 758:1.5E-43 
738 757:1.2E-39 
738 756:2.7E-45 
738 755:0.0 
738 754:4.0E-100 
738 753:1.5E-61 
738 752:1.8E-56 
738 751:1.9E-56 
738 750:4.1E-160 
34 424:4.3E-20 
34 423:2.3E-22 
34 421:6.0E-22 
34 420:2.3E-15 
738 749:0.0 
738 748:0.0 
738 747:7.1E-179 
738 746:6.7E-167 
738 745:1.0E-165 
738 744:6.9E-63 
738 743:1.4E-68 
738 742:1.9E-113 
738 741:3.3E-63 
738 740:1.5E-58 
34 431:1.9E-17 
738 776:1.9E-58 
738 775:2.6E-67 
738 773:2.5E-58 
738 772:4.7E-41 
738 771:5.8E-29 
738 770:2.8E-39 
164 309:6.0E-63 
164 308:8.0E-63 
164 307:8.6E-32 
164 306:4.4E-33 
164 305:5.0E-35 
164 304:2.7E-36 
34 444:1.4E-15 
164 303:3.3E-33 
164 302:9.2E-40 
164 301:6.1E-40 
181 782:1.5E-21 
738 769:3.6E-33 
738 768:9.0E-25 
738 767:6.6E-24 
738 766:1.7E-35 
738 765:1.6E-46 
738 764:7.6E-45 
738 763:1.7E-47 
738 762:2.5E-46 
738 761:7.1E-29 
738 760:1.9E-38 
34 457:3.5E-23 
34 456:2.5E-25 
34 454:8.5E-25 
34 453:2.2E-31 
34 451:2.8E-17 
181 776:3.3E-43 
181 775:1.6E-45 
531 782:4.2E-22 
34 469:2.5E-21 
34 468:1.6E-20 
34 467:3.1E-19 
34 466:1.0E-20 
34 464:6.1E-21 
34 463:8.3E-16 
34 462:2.8E-26 
230 239:2.6E-51 
230 238:7.2E-40 
230 237:1.0E-73 
230 236:1.7E-37 
230 235:1.5E-78 
230 234:1.5E-41 
230 233:6.1E-57 
230 232:3.3E-74 
230 231:0.0 
230 241:8.2E-50 
230 240:2.0E-61 
34 479:5.6E-28 
34 478:4.5E-24 
34 477:4.4E-24 
34 475:8.6E-24 
34 481:1.5E-26 
34 480:8.6E-27 
738 739:2.5E-52 
34 489:2.9E-23 
34 488:1.4E-24 
34 487:4.4E-24 
34 484:6.2E-22 
34 482:5.6E-22 
34 490:3.6E-24 
34 499:1.1E-27 
34 497:1.2E-20 
34 496:1.7E-25 
34 495:1.6E-24 
34 494:1.5E-19 
34 493:2.6E-32 
531 748:6.1E-51 
531 747:6.0E-51 
531 746:5.3E-43 
531 745:5.0E-42 
531 744:1.2E-59 
531 743:2.3E-28 
531 742:5.5E-48 
531 741:2.4E-44 
531 740:1.2E-61 
531 749:2.1E-51 
531 759:1.9E-35 
531 758:3.8E-43 
531 757:1.5E-17 
531 756:1.9E-24 
531 755:2.5E-52 
531 754:5.8E-17 
531 753:2.2E-43 
531 752:1.6E-41 
531 751:5.6E-57 
531 750:2.4E-39 
531 769:5.4E-40 
531 768:8.7E-18 
531 766:2.6E-36 
531 765:1.9E-45 
531 764:7.0E-47 
531 763:6.6E-47 
531 762:2.1E-45 
531 760:5.0E-30 
531 776:2.0E-44 
531 775:2.9E-51 
531 773:4.6E-45 
531 772:6.0E-41 
531 770:1.1E-36 
164 296:6.8E-81 
164 295:1.4E-78 
164 294:1.8E-82 
164 293:1.6E-81 
164 292:2.3E-80 
329 709:2.7E-16 
164 291:2.9E-71 
164 290:2.1E-78 
329 702:5.8E-26 
329 701:3.2E-36 
329 700:5.8E-28 
164 289:2.5E-79 
164 288:3.5E-83 
164 287:3.7E-91 
164 286:2.4E-77 
164 285:3.6E-43 
164 284:1.2E-75 
164 283:4.2E-84 
164 282:2.2E-68 
164 281:4.1E-45 
164 280:3.1E-43 
164 279:3.3E-45 
164 278:1.4E-73 
164 277:2.5E-84 
164 276:8.0E-60 
164 275:2.1E-61 
276 499:1.7E-91 
276 498:1.2E-45 
276 497:0.0 
276 496:5.4E-97 
276 495:2.0E-93 
276 494:1.4E-39 
276 493:4.2E-83 
276 492:6.1E-42 
276 491:7.7E-63 
276 490:3.5E-93 
276 489:4.2E-78 
276 488:8.2E-88 
276 487:2.3E-86 
276 486:6.5E-47 
276 485:9.2E-44 
276 484:6.3E-64 
276 483:6.4E-29 
276 482:8.6E-64 
164 299:2.1E-42 
164 298:8.9E-48 
164 297:1.9E-60 
276 481:1.4E-79 
329 749:3.2E-29 
276 480:2.4E-83 
329 748:6.1E-28 
329 747:3.9E-26 
329 746:4.1E-19 
329 745:6.5E-22 
329 744:2.9E-26 
329 743:4.9E-25 
329 742:6.8E-21 
407 499:0.0 
276 478:4.0E-55 
329 741:1.0E-29 
407 498:1.2E-52 
276 477:4.5E-55 
329 740:1.8E-31 
407 497:1.7E-71 
276 476:9.9E-32 
407 496:0.0 
276 475:2.2E-64 
407 495:0.0 
276 474:5.1E-37 
407 494:8.9E-43 
276 473:2.7E-44 
407 493:1.3E-176 
276 472:4.3E-37 
407 492:5.0E-35 
276 471:1.9E-42 
407 491:1.4E-61 
407 490:0.0 
276 479:1.1E-84 
329 739:1.2E-29 
276 470:1.8E-22 
329 738:5.1E-23 
329 737:1.1E-30 
329 736:1.6E-26 
329 735:1.0E-27 
329 734:4.3E-29 
329 733:8.3E-30 
329 732:5.5E-20 
329 731:1.9E-31 
276 467:1.9E-52 
329 730:6.1E-30 
276 466:3.0E-83 
276 465:2.0E-54 
276 464:1.2E-72 
276 463:1.4E-60 
276 462:4.2E-66 
276 461:1.8E-76 
276 460:4.2E-54 
276 469:3.3E-75 
276 468:2.3E-62 
329 729:2.5E-29 
329 728:1.9E-26 
329 727:6.7E-19 
329 726:3.8E-21 
329 725:2.7E-29 
329 724:2.0E-27 
329 723:4.8E-29 
329 722:2.1E-21 
407 479:1.1E-179 
329 721:3.0E-29 
407 478:3.4E-62 
329 720:4.4E-26 
407 477:2.7E-62 
276 456:3.7E-99 
407 476:5.3E-48 
276 455:3.5E-69 
407 475:9.7E-127 
276 454:6.5E-81 
407 474:1.4E-45 
276 453:9.4E-88 
407 473:7.2E-51 
276 452:3.1E-79 
407 472:3.0E-42 
276 451:1.2E-45 
407 471:1.1E-53 
276 450:2.9E-34 
407 470:2.6E-26 
276 459:1.4E-52 
276 458:1.5E-69 
276 457:4.9E-82 
329 719:3.8E-20 
329 718:5.9E-26 
329 717:6.5E-27 
329 715:1.6E-21 
329 714:2.4E-17 
329 713:2.6E-22 
329 712:1.8E-21 
407 489:0.0 
407 488:0.0 
276 445:2.1E-16 
407 487:4.0E-105 
276 444:1.2E-42 
407 486:9.2E-57 
276 443:2.7E-15 
407 485:2.3E-59 
276 442:1.9E-50 
407 484:1.3E-85 
407 483:9.5E-38 
276 440:4.6E-18 
407 482:8.7E-85 
407 481:0.0 
407 480:4.7E-162 
276 449:1.3E-35 
276 448:1.9E-28 
276 447:1.3E-17 
407 459:1.2E-125 
407 458:0.0 
407 457:0.0 
407 456:0.0 
407 455:5.6E-73 
276 434:4.3E-16 
407 454:6.6E-163 
276 433:9.4E-18 
407 453:0.0 
276 432:2.8E-18 
407 452:2.1E-162 
276 431:1.5E-59 
407 451:1.7E-58 
164 209:3.4E-40 
276 430:1.9E-51 
407 450:5.6E-36 
164 208:2.6E-45 
164 207:5.1E-59 
164 206:1.9E-39 
164 205:1.5E-26 
164 204:2.6E-54 
164 203:3.0E-71 
164 202:2.3E-71 
276 439:9.4E-41 
164 201:4.9E-65 
164 200:2.6E-57 
276 437:8.5E-15 
276 436:9.7E-18 
407 469:2.6E-85 
407 468:7.1E-55 
329 776:3.3E-28 
407 467:1.8E-63 
329 775:2.4E-34 
407 466:1.8E-111 
276 423:1.2E-68 
407 465:5.9E-54 
276 422:7.8E-26 
329 773:3.7E-24 
407 464:3.9E-141 
276 421:7.6E-86 
329 772:2.8E-21 
407 463:3.0E-75 
276 420:1.8E-33 
407 462:6.7E-94 
329 770:1.4E-19 
407 461:0.0 
407 460:2.9E-50 
276 429:1.1E-30 
276 428:4.4E-52 
276 426:2.5E-55 
276 425:5.9E-52 
276 424:6.8E-47 
164 230:2.8E-44 
407 439:5.1E-94 
329 769:8.3E-17 
407 437:3.8E-15 
407 436:1.1E-17 
329 766:9.6E-18 
329 765:1.3E-27 
407 434:2.6E-25 
329 764:3.5E-30 
407 433:1.1E-21 
34 92:3.2E-151 
276 412:9.1E-86 
329 763:1.2E-18 
407 432:1.0E-22 
34 91:3.9E-155 
276 411:8.5E-96 
329 762:2.6E-22 
407 431:2.9E-73 
34 90:1.5E-149 
276 410:1.1E-89 
407 430:1.2E-57 
164 229:1.1E-27 
164 228:1.0E-31 
164 227:3.8E-63 
34 99:3.4E-174 
164 226:1.0E-49 
276 419:5.3E-89 
34 98:5.8E-167 
164 225:4.7E-29 
276 418:1.7E-26 
34 97:1.5E-109 
164 224:1.6E-19 
276 417:3.5E-21 
34 96:0.0 
164 223:1.8E-26 
276 416:4.9E-37 
34 95:2.6E-110 
164 222:1.5E-41 
276 415:8.8E-47 
34 94:1.2E-123 
164 221:6.0E-44 
276 414:7.3E-48 
34 93:8.1E-136 
164 220:1.1E-23 
276 413:8.3E-64 
34 79:1.0E-159 
329 758:6.5E-24 
407 449:1.7E-44 
407 448:1.1E-28 
329 756:1.5E-22 
329 755:1.1E-23 
407 446:7.2E-22 
329 754:5.7E-22 
407 445:6.4E-17 
329 753:7.9E-27 
407 444:8.2E-55 
34 81:0.0 
276 401:8.8E-96 
329 752:3.4E-29 
34 80:1.3E-134 
276 400:6.7E-108 
329 751:3.0E-29 
407 442:6.9E-61 
329 750:1.9E-21 
407 440:8.0E-15 
164 219:2.0E-31 
164 218:1.3E-24 
164 217:4.7E-28 
34 89:8.0E-163 
164 216:9.0E-55 
276 409:9.2E-51 
34 88:0.0 
164 215:2.0E-89 
276 408:1.4E-42 
34 87:4.3E-156 
276 407:9.3E-100 
34 86:0.0 
164 213:0.0 
276 406:1.4E-53 
34 85:0.0 
164 212:3.1E-58 
276 405:1.6E-68 
34 84:1.7E-160 
164 211:2.7E-60 
276 404:4.0E-103 
34 83:0.0 
164 210:4.4E-27 
276 403:2.8E-63 
34 82:0.0 
276 402:1.2E-66 
164 252:5.7E-48 
181 730:4.9E-37 
164 251:2.3E-20 
164 250:6.0E-48 
34 69:0.0 
34 68:4.1E-145 
407 419:5.0E-132 
407 418:1.2E-26 
407 417:9.2E-15 
407 416:1.8E-40 
407 415:3.1E-45 
407 414:1.1E-40 
407 413:6.2E-147 
407 412:0.0 
407 411:0.0 
34 70:2.3E-113 
407 410:1.7E-177 
181 729:6.6E-34 
181 728:5.6E-34 
34 78:2.6E-173 
164 249:2.1E-31 
181 727:2.9E-18 
34 77:0.0 
164 248:1.5E-62 
181 726:9.1E-42 
34 76:0.0 
164 247:7.4E-20 
181 725:3.3E-29 
34 75:0.0 
164 246:4.6E-22 
181 724:3.6E-35 
34 74:7.8E-166 
164 245:2.2E-27 
181 723:7.0E-38 
34 73:1.6E-161 
164 244:2.0E-23 
181 722:1.9E-41 
34 72:0.0 
164 243:6.4E-21 
181 721:2.0E-33 
34 71:2.2E-71 
164 242:2.3E-34 
181 720:1.1E-39 
164 241:1.6E-30 
164 240:4.6E-54 
34 59:0.0 
34 58:8.9E-178 
34 57:1.8E-157 
407 429:2.4E-28 
407 428:1.1E-60 
407 426:1.9E-74 
407 425:1.1E-66 
407 424:2.5E-66 
407 423:2.0E-91 
407 422:2.5E-43 
407 421:1.0E-110 
407 420:7.8E-51 
181 719:5.2E-32 
181 718:2.2E-33 
164 239:1.4E-52 
181 717:7.8E-46 
34 67:2.2E-140 
164 238:1.6E-40 
181 716:1.8E-22 
34 66:4.0E-150 
164 237:8.6E-48 
181 715:2.4E-37 
34 65:3.0E-143 
164 236:4.5E-24 
181 714:2.0E-17 
34 64:7.4E-154 
164 235:4.0E-51 
181 713:8.7E-38 
34 63:1.0E-131 
164 234:0.0 
181 712:1.0E-20 
34 62:5.2E-134 
164 233:8.1E-38 
34 61:1.1E-153 
164 232:1.4E-45 
34 60:4.9E-155 
164 231:2.2E-40 
164 274:1.6E-69 
164 273:3.1E-59 
164 272:7.9E-61 
164 271:4.7E-75 
34 49:2.6E-168 
164 270:5.4E-78 
34 48:0.0 
34 47:0.0 
34 46:3.5E-168 
181 709:4.1E-39 
181 708:1.0E-33 
181 707:3.4E-26 
181 706:2.0E-21 
34 56:2.7E-169 
34 55:1.0E-177 
181 704:7.7E-32 
34 54:1.6E-174 
164 269:1.1E-29 
34 53:1.7E-147 
164 268:2.9E-33 
181 702:1.3E-22 
34 52:3.3E-150 
164 267:6.7E-33 
181 701:6.0E-39 
34 51:6.2E-155 
164 266:1.2E-36 
181 700:4.7E-44 
34 50:0.0 
164 265:8.6E-37 
164 264:1.9E-37 
164 263:8.8E-37 
164 262:2.9E-34 
164 261:4.5E-41 
34 39:0.0 
164 260:1.9E-36 
34 38:0.0 
34 37:0.0 
34 36:0.0 
407 409:2.7E-65 
34 35:1.5E-170 
407 408:4.8E-45 
34 45:0.0 
34 44:4.9E-171 
164 259:2.7E-36 
34 43:0.0 
164 258:2.3E-35 
34 42:0.0 
164 257:3.7E-34 
34 41:0.0 
164 256:5.7E-68 
34 40:0.0 
164 255:2.0E-20 
164 254:1.7E-27 
164 253:1.5E-45 
139 612:6.1E-105 
139 611:2.9E-74 
139 610:5.4E-111 
139 619:4.4E-86 
139 618:2.3E-114 
139 617:1.6E-109 
139 616:1.7E-112 
139 615:9.8E-114 
139 614:1.7E-111 
139 613:1.6E-102 
139 601:2.5E-46 
139 600:1.0E-44 
139 609:1.2E-108 
139 608:9.8E-71 
139 607:2.6E-103 
139 606:1.1E-51 
139 605:9.6E-95 
139 604:4.0E-85 
139 603:2.8E-53 
139 602:3.4E-53 
767 776:2.1E-34 
767 774:0.0 
139 656:4.7E-26 
139 655:1.9E-27 
139 654:4.9E-31 
139 653:1.9E-26 
139 652:1.2E-29 
139 651:6.0E-75 
139 650:1.2E-30 
139 659:5.8E-30 
139 658:1.7E-19 
139 657:2.2E-27 
139 645:1.1E-31 
139 644:4.4E-30 
139 643:1.3E-76 
139 642:2.8E-84 
139 641:3.2E-82 
139 640:1.1E-45 
139 649:9.3E-79 
139 648:2.7E-63 
139 647:6.7E-60 
139 646:2.1E-61 
139 634:6.0E-53 
139 633:2.5E-66 
375 389:3.8E-25 
139 632:1.9E-82 
375 388:8.2E-20 
139 631:2.0E-96 
375 387:2.3E-47 
139 630:3.0E-67 
375 386:7.3E-28 
375 385:3.9E-35 
375 384:6.1E-109 
375 383:1.0E-69 
375 393:0.0 
375 392:7.4E-54 
375 391:3.9E-135 
139 639:1.5E-20 
375 390:2.8E-22 
139 638:6.8E-92 
139 637:8.3E-51 
139 636:1.5E-36 
139 635:7.7E-50 
139 623:1.7E-97 
139 622:7.5E-47 
139 621:4.9E-55 
375 399:2.2E-124 
139 620:1.2E-86 
375 398:2.7E-65 
375 397:9.8E-126 
375 396:2.5E-90 
375 395:1.4E-149 
375 394:9.1E-67 
139 629:3.1E-72 
139 628:1.1E-78 
139 627:1.5E-66 
139 626:1.1E-52 
139 625:4.5E-42 
139 624:6.8E-78 
767 768:1.1E-81 
139 692:0.0 
139 691:0.0 
139 690:1.3E-24 
139 699:1.2E-73 
139 698:2.9E-79 
139 697:1.3E-73 
139 696:7.1E-78 
139 695:2.4E-67 
139 694:1.8E-129 
139 693:1.2E-26 
139 681:1.4E-55 
139 680:3.8E-32 
139 689:3.5E-21 
375 379:0.0 
139 688:8.0E-38 
375 378:2.8E-161 
139 687:0.0 
375 377:0.0 
139 686:1.6E-47 
375 376:1.5E-81 
139 685:2.9E-82 
139 684:8.3E-35 
139 683:2.1E-45 
139 682:3.5E-60 
375 382:2.8E-150 
375 381:2.5E-71 
375 380:0.0 
139 678:7.9E-58 
139 677:4.5E-34 
139 676:2.1E-67 
139 675:8.7E-70 
139 674:9.2E-72 
139 673:2.6E-82 
139 672:7.9E-17 
139 671:1.6E-30 
139 679:5.5E-56 
139 667:1.9E-77 
139 666:0.0 
139 665:1.8E-61 
139 664:1.6E-79 
139 663:7.9E-116 
139 662:2.3E-20 
139 661:6.5E-29 
139 660:7.4E-23 
139 669:7.1E-44 
139 668:4.3E-46 
164 175:5.3E-65 
164 174:5.4E-51 
164 173:6.2E-53 
164 172:5.9E-71 
164 171:2.5E-70 
164 170:2.9E-58 
164 169:6.0E-39 
164 168:6.5E-61 
164 167:6.2E-44 
164 166:1.3E-68 
164 165:0.0 
139 593:4.0E-86 
164 197:8.0E-59 
139 592:6.2E-49 
164 196:2.6E-38 
139 591:2.4E-88 
164 195:2.1E-59 
139 590:2.2E-65 
164 194:6.3E-29 
164 191:6.8E-51 
164 190:2.1E-48 
139 599:5.7E-45 
139 598:1.7E-51 
139 597:2.2E-50 
139 596:5.2E-55 
139 595:3.8E-63 
139 594:5.9E-35 
209 509:3.4E-22 
209 508:6.8E-113 
209 507:8.7E-51 
209 506:1.5E-26 
209 505:0.0 
209 504:6.3E-17 
209 503:2.1E-45 
209 502:6.4E-46 
164 189:1.1E-56 
209 501:2.7E-38 
164 188:1.9E-48 
209 500:7.4E-42 
164 187:2.5E-49 
139 582:5.7E-57 
164 186:2.1E-48 
139 581:3.5E-32 
164 185:8.3E-22 
139 580:2.2E-59 
164 184:4.2E-53 
164 183:2.4E-43 
164 182:5.3E-51 
164 181:5.6E-34 
164 180:7.4E-46 
139 589:2.4E-99 
139 588:3.6E-47 
139 587:4.2E-56 
139 586:4.0E-56 
139 585:3.4E-30 
139 584:2.8E-25 
139 583:1.3E-56 
164 179:2.5E-62 
164 178:7.0E-33 
164 177:1.6E-70 
164 176:5.7E-41 
209 520:8.7E-41 
209 529:6.8E-25 
209 528:8.5E-29 
209 525:8.5E-16 
209 522:1.1E-40 
209 521:6.4E-44 
209 519:1.6E-25 
209 518:5.6E-41 
209 517:2.3E-39 
209 516:1.9E-40 
209 515:4.7E-40 
209 514:1.8E-18 
209 513:1.7E-42 
164 199:1.7E-65 
209 511:1.6E-21 
164 198:8.2E-50 
209 510:2.6E-80 
209 542:4.6E-178 
209 541:3.4E-41 
209 540:5.0E-42 
209 549:1.3E-32 
209 548:5.4E-16 
209 547:5.5E-41 
209 546:8.0E-177 
209 545:2.8E-172 
209 544:2.1E-172 
209 543:1.3E-170 
209 531:7.8E-61 
209 530:2.2E-136 
209 539:1.8E-21 
209 538:2.0E-27 
209 537:8.9E-43 
209 536:1.5E-41 
209 535:5.5E-44 
209 534:5.8E-40 
209 533:1.4E-44 
209 532:3.7E-36 
209 564:1.7E-36 
209 563:4.9E-35 
209 562:3.1E-47 
209 561:1.7E-31 
209 560:3.2E-49 
209 569:6.8E-44 
209 568:6.5E-141 
209 567:5.9E-58 
209 566:2.1E-91 
209 565:7.5E-45 
209 553:1.1E-36 
209 552:5.2E-46 
209 551:8.3E-94 
209 550:1.0E-36 
209 559:3.8E-45 
209 558:1.3E-45 
209 557:6.3E-52 
209 556:8.1E-47 
209 555:9.5E-40 
209 554:5.6E-40 
209 586:7.0E-30 
209 585:2.2E-59 
209 584:5.8E-18 
209 583:8.7E-24 
209 582:5.5E-25 
209 581:7.4E-81 
209 580:8.9E-32 
209 589:2.2E-42 
209 588:9.5E-69 
209 587:8.8E-30 
209 575:1.3E-30 
209 574:4.2E-24 
209 573:2.7E-38 
209 572:3.9E-36 
209 571:3.0E-61 
209 570:1.2E-33 
209 579:6.8E-35 
209 578:7.5E-51 
209 577:7.7E-38 
209 576:1.7E-108 
209 597:1.5E-31 
209 596:2.0E-32 
209 595:2.4E-40 
209 594:1.2E-58 
209 593:3.2E-41 
209 592:1.1E-126 
209 591:4.8E-37 
209 590:3.9E-28 
209 599:1.3E-179 
209 598:0.0 
375 449:2.0E-51 
375 448:2.1E-31 
375 446:2.5E-25 
375 445:2.6E-18 
375 444:1.2E-52 
375 443:9.6E-17 
375 442:5.2E-54 
375 440:2.0E-15 
375 459:3.2E-94 
375 458:0.0 
375 457:0.0 
375 456:0.0 
375 455:6.3E-80 
375 454:7.4E-158 
375 453:0.0 
375 452:9.5E-153 
375 451:2.3E-63 
375 450:2.5E-41 
375 429:1.6E-29 
375 428:2.2E-67 
375 426:2.5E-63 
375 425:5.9E-68 
375 424:5.1E-57 
375 423:1.2E-96 
375 422:8.2E-47 
375 421:6.2E-109 
375 420:1.0E-51 
375 439:7.0E-106 
375 437:3.4E-22 
375 436:8.6E-20 
375 435:5.5E-16 
375 434:1.1E-20 
375 433:1.6E-23 
375 432:1.1E-21 
375 431:1.5E-80 
375 430:3.1E-60 
375 409:7.4E-66 
375 408:4.8E-51 
375 407:0.0 
375 406:0.0 
375 405:1.2E-162 
375 404:0.0 
375 403:6.7E-175 
375 402:6.2E-145 
139 733:1.5E-129 
375 401:0.0 
139 732:1.5E-78 
375 400:0.0 
139 731:6.0E-70 
139 730:3.3E-90 
139 739:3.9E-72 
139 738:1.5E-124 
139 737:1.2E-128 
139 736:1.5E-77 
139 735:2.0E-141 
139 734:4.3E-127 
375 419:1.3E-125 
375 418:9.3E-29 
375 417:4.0E-16 
375 416:3.8E-39 
375 415:1.1E-47 
375 414:3.9E-45 
375 413:4.1E-111 
139 722:1.1E-123 
375 412:2.7E-180 
139 721:4.2E-146 
375 411:0.0 
139 720:2.6E-133 
375 410:6.5E-152 
139 729:3.2E-72 
139 728:2.3E-78 
139 727:3.2E-101 
139 726:8.2E-112 
139 725:5.0E-68 
139 724:9.7E-75 
139 723:2.6E-85 
139 711:3.2E-56 
139 710:1.6E-80 
139 719:1.4E-115 
139 718:4.0E-73 
139 717:1.8E-131 
139 716:5.1E-50 
139 715:9.5E-69 
139 714:1.2E-55 
139 713:2.1E-100 
139 712:3.5E-26 
139 700:4.3E-68 
139 708:5.7E-101 
139 707:5.8E-88 
139 706:2.0E-100 
139 705:7.2E-101 
139 704:1.3E-109 
139 702:1.2E-31 
139 701:1.5E-73 
139 709:1.8E-97 
139 776:4.5E-99 
139 775:2.7E-84 
139 774:2.2E-28 
139 773:6.1E-73 
139 772:8.7E-64 
139 771:3.5E-52 
139 770:2.2E-68 
139 766:3.0E-61 
139 765:6.2E-71 
139 764:1.4E-78 
139 763:2.0E-70 
139 762:2.5E-73 
139 761:7.3E-53 
139 760:4.5E-53 
139 769:7.9E-71 
139 767:3.8E-28 
139 755:3.9E-79 
139 754:4.3E-80 
139 753:4.8E-74 
139 752:8.2E-73 
139 751:1.2E-85 
139 750:2.0E-124 
139 759:3.7E-69 
139 758:1.4E-66 
139 757:1.5E-42 
139 756:1.4E-39 
139 744:6.5E-78 
139 743:7.9E-50 
139 742:2.2E-103 
139 741:1.9E-72 
139 740:1.2E-92 
139 749:1.3E-146 
139 748:7.9E-140 
139 747:1.7E-133 
139 746:2.4E-140 
139 745:9.0E-125 
375 489:0.0 
375 488:0.0 
375 487:6.5E-104 
375 486:1.2E-54 
375 485:2.5E-50 
375 484:9.7E-87 
375 483:9.4E-40 
375 482:1.1E-85 
375 492:3.0E-43 
375 491:1.0E-75 
375 490:0.0 
375 499:0.0 
375 498:1.1E-53 
375 497:1.4E-74 
375 496:0.0 
375 495:0.0 
375 494:6.4E-48 
375 493:0.0 
375 469:2.4E-92 
375 468:1.3E-57 
375 467:1.3E-65 
375 466:9.7E-100 
375 465:9.1E-57 
375 464:1.4E-142 
375 463:2.6E-73 
375 462:6.6E-91 
375 461:0.0 
375 460:2.8E-48 
375 470:8.2E-30 
209 709:7.4E-43 
209 708:2.5E-36 
209 707:4.5E-30 
209 706:1.3E-43 
209 705:6.5E-44 
209 704:3.4E-39 
209 702:2.2E-24 
209 701:8.1E-47 
209 700:8.1E-41 
375 479:3.1E-175 
375 478:2.1E-64 
375 477:2.4E-64 
375 476:1.7E-44 
375 475:7.2E-117 
375 474:1.1E-48 
375 473:2.8E-49 
139 782:4.8E-23 
375 472:6.5E-39 
375 471:3.4E-50 
375 481:1.6E-170 
375 480:2.5E-164 
209 609:1.3E-45 
209 608:6.3E-98 
209 607:7.0E-44 
209 606:7.1E-79 
209 605:3.7E-52 
209 604:3.3E-43 
209 603:7.1E-86 
209 602:1.2E-85 
209 601:3.6E-175 
209 600:3.9E-165 
209 629:5.6E-30 
209 628:7.0E-42 
209 627:8.5E-77 
209 626:1.3E-142 
209 625:9.9E-57 
209 624:2.1E-30 
209 623:2.3E-59 
209 622:2.0E-91 
209 621:3.1E-90 
209 620:1.2E-45 
209 619:2.3E-45 
209 618:3.5E-49 
209 617:2.5E-45 
209 616:1.5E-48 
209 615:4.1E-48 
209 614:1.5E-50 
209 613:1.2E-49 
209 612:1.5E-49 
209 611:3.9E-101 
209 610:1.1E-46 
209 641:2.7E-38 
209 640:4.6E-28 
209 649:5.9E-33 
209 648:4.7E-37 
209 647:2.3E-28 
209 646:2.1E-29 
209 645:1.3E-41 
209 644:3.2E-45 
209 643:1.7E-88 
209 642:2.8E-38 
209 630:5.5E-30 
209 639:3.3E-23 
209 638:1.7E-44 
209 637:4.3E-31 
209 636:5.6E-20 
209 635:4.0E-116 
209 634:2.3E-29 
209 633:2.5E-33 
209 632:2.3E-41 
209 631:3.3E-41 
209 663:1.3E-41 
209 662:3.4E-22 
209 661:1.3E-44 
209 660:1.4E-29 
209 669:4.6E-66 
209 668:4.6E-49 
209 667:2.2E-30 
209 666:3.1E-48 
209 665:1.6E-20 
209 664:1.8E-98 
209 652:2.0E-47 
209 651:7.5E-95 
209 650:1.8E-46 
209 659:3.3E-47 
209 658:6.5E-26 
209 657:4.3E-28 
209 656:1.3E-31 
209 655:2.0E-31 
209 654:8.1E-50 
209 653:1.1E-40 
209 685:1.1E-36 
209 684:2.5E-18 
209 683:4.0E-27 
209 682:1.6E-29 
209 681:6.2E-30 
209 680:2.5E-48 
209 689:1.5E-32 
209 688:1.5E-65 
209 687:1.1E-50 
209 686:2.8E-46 
209 674:6.0E-89 
209 673:6.5E-78 
209 672:9.9E-19 
209 671:5.8E-16 
209 679:3.4E-30 
209 678:3.2E-31 
209 677:9.2E-45 
209 676:3.7E-76 
209 675:8.8E-37 
209 696:5.0E-35 
209 695:5.1E-92 
209 694:1.5E-37 
209 693:4.3E-36 
209 692:2.9E-50 
209 691:1.9E-46 
209 690:2.6E-23 
209 699:4.3E-41 
209 698:4.6E-37 
209 697:9.6E-44 
209 399:5.9E-27 
209 398:3.9E-35 
209 397:5.3E-33 
209 396:7.3E-34 
209 395:4.5E-35 
209 394:9.6E-78 
209 393:2.0E-33 
209 392:1.8E-141 
209 391:2.4E-20 
209 390:9.5E-31 
30 687:3.2E-34 
30 686:1.6E-18 
30 685:5.5E-19 
139 414:3.8E-37 
139 413:2.9E-76 
139 412:1.8E-91 
139 411:7.3E-99 
139 410:1.9E-94 
139 419:8.7E-91 
139 418:1.0E-25 
139 417:1.1E-17 
139 416:1.6E-38 
139 415:2.6E-35 
30 698:2.7E-21 
30 697:4.0E-23 
30 696:2.3E-17 
30 695:6.9E-16 
139 403:2.2E-60 
139 402:8.6E-59 
139 401:2.7E-65 
139 400:1.9E-102 
139 409:4.3E-78 
139 408:1.5E-58 
139 407:6.4E-99 
139 406:2.6E-49 
139 405:9.3E-63 
139 404:6.0E-78 
30 694:2.0E-34 
30 692:1.7E-36 
30 691:4.3E-37 
30 667:5.4E-20 
30 666:1.1E-30 
30 664:9.7E-16 
30 663:7.0E-17 
30 674:1.2E-21 
30 673:3.0E-29 
139 450:7.7E-40 
30 646:3.8E-17 
30 643:9.0E-24 
30 642:4.7E-17 
30 641:7.0E-17 
139 458:1.3E-78 
139 457:3.9E-79 
139 456:5.7E-98 
139 455:5.0E-55 
139 454:4.4E-89 
139 453:1.1E-107 
139 452:2.9E-90 
139 451:5.0E-67 
139 459:6.4E-58 
139 446:5.0E-19 
139 445:1.2E-17 
139 444:7.5E-57 
139 442:3.5E-78 
139 449:1.6E-50 
139 448:1.6E-36 
30 623:4.9E-26 
30 621:2.8E-24 
30 620:1.4E-19 
139 436:2.2E-16 
139 434:4.4E-16 
139 433:5.8E-17 
30 629:4.5E-21 
139 432:2.1E-15 
30 628:9.2E-23 
139 431:7.0E-64 
139 430:1.8E-84 
139 439:5.3E-38 
139 438:2.0E-15 
139 437:2.2E-21 
30 633:3.1E-18 
30 632:3.9E-21 
30 631:5.8E-26 
30 630:5.0E-23 
139 425:7.4E-99 
139 424:2.1E-75 
139 423:2.2E-69 
139 422:1.2E-34 
139 421:2.2E-82 
139 420:1.4E-52 
30 638:6.6E-19 
139 429:1.4E-40 
139 428:2.8E-93 
139 426:8.5E-50 
30 724:5.0E-21 
139 373:5.5E-88 
139 372:8.3E-69 
30 722:5.8E-25 
139 371:5.5E-88 
139 370:4.4E-62 
30 720:1.1E-32 
139 379:2.4E-95 
30 729:6.7E-22 
139 378:2.9E-81 
139 377:4.3E-85 
30 727:5.2E-29 
139 376:5.4E-60 
30 726:7.2E-28 
139 375:1.7E-104 
30 725:2.7E-19 
139 374:4.6E-73 
30 735:1.7E-21 
139 362:1.5E-43 
139 361:2.2E-63 
139 360:3.5E-76 
30 731:3.2E-23 
139 369:5.0E-61 
139 368:1.4E-72 
139 367:1.8E-82 
30 739:4.8E-22 
139 366:1.3E-76 
139 365:2.1E-73 
139 364:2.7E-72 
139 363:2.8E-49 
139 351:1.2E-108 
139 350:1.7E-114 
30 700:5.8E-17 
139 359:4.2E-37 
30 709:1.3E-30 
139 358:1.2E-115 
30 708:2.1E-34 
139 357:7.9E-114 
139 356:2.8E-109 
30 706:1.2E-23 
139 355:1.8E-115 
30 705:2.2E-33 
139 354:5.2E-112 
30 704:9.4E-18 
139 353:5.2E-111 
139 352:4.2E-104 
30 713:5.0E-34 
139 340:2.5E-88 
30 710:4.8E-20 
139 348:5.3E-110 
139 347:2.1E-106 
30 719:1.9E-24 
139 346:2.6E-73 
139 345:2.0E-69 
139 344:6.5E-48 
139 343:1.6E-88 
30 715:7.9E-17 
139 342:6.7E-96 
139 341:9.5E-70 
139 349:1.9E-113 
139 395:5.9E-78 
139 394:1.8E-64 
139 393:1.1E-70 
139 392:1.7E-63 
139 391:3.5E-72 
139 390:9.9E-18 
139 399:8.2E-49 
139 398:7.3E-48 
139 397:1.3E-58 
139 396:3.2E-57 
209 309:3.2E-50 
209 308:2.2E-50 
209 307:1.2E-73 
209 306:2.4E-86 
209 305:4.7E-172 
209 304:7.9E-169 
209 303:3.6E-167 
209 302:0.0 
209 301:9.7E-180 
139 384:1.4E-51 
139 383:4.6E-38 
139 382:4.9E-80 
139 381:7.9E-51 
139 380:8.1E-78 
139 389:7.3E-23 
139 388:3.3E-20 
139 387:3.6E-32 
139 386:4.9E-17 
139 385:4.8E-21 
209 322:7.5E-41 
209 321:2.6E-47 
209 320:7.6E-49 
209 329:5.6E-125 
209 328:1.3E-49 
209 327:3.2E-30 
209 326:3.2E-45 
209 325:4.0E-37 
209 324:3.4E-45 
209 323:8.0E-49 
209 311:9.4E-44 
209 310:5.0E-44 
209 319:3.3E-51 
209 318:4.4E-48 
209 317:4.3E-50 
209 316:3.6E-100 
209 315:1.6E-46 
209 314:5.7E-45 
209 313:3.7E-97 
209 312:8.2E-44 
209 344:8.9E-82 
209 343:5.6E-46 
209 342:1.1E-48 
209 341:4.8E-94 
209 340:4.2E-46 
209 349:1.1E-46 
209 348:2.9E-45 
209 347:7.3E-45 
209 346:5.5E-97 
209 345:2.6E-94 
209 333:6.7E-49 
209 332:9.8E-32 
209 331:2.1E-48 
209 330:2.0E-41 
209 339:2.8E-96 
209 338:8.4E-94 
209 337:4.3E-83 
209 336:1.4E-175 
209 335:0.0 
209 334:0.0 
209 366:5.9E-37 
209 365:1.6E-42 
209 364:3.2E-41 
209 363:4.2E-129 
209 362:8.8E-53 
209 361:2.2E-43 
209 360:1.9E-35 
209 369:1.7E-33 
209 368:1.7E-41 
209 367:4.2E-37 
209 355:3.0E-50 
209 354:2.7E-48 
209 353:1.8E-47 
209 352:2.5E-52 
209 351:2.3E-48 
209 350:6.0E-47 
209 359:3.4E-63 
209 358:2.4E-50 
209 357:1.0E-46 
209 356:3.1E-47 
209 388:6.9E-39 
209 387:1.8E-22 
209 386:2.0E-15 
209 384:1.0E-26 
209 383:7.3E-20 
209 382:3.5E-45 
209 381:5.2E-33 
209 380:3.2E-29 
209 377:4.7E-34 
209 376:8.7E-33 
209 375:6.3E-46 
209 374:4.5E-31 
209 373:8.0E-44 
209 372:4.6E-75 
209 371:2.6E-40 
209 370:3.2E-40 
209 379:5.8E-35 
209 378:4.9E-40 
139 535:3.2E-106 
139 534:3.8E-98 
139 533:1.8E-82 
139 532:1.4E-76 
139 531:2.7E-53 
139 530:1.7E-50 
139 539:5.6E-52 
139 538:9.9E-43 
139 537:2.4E-84 
139 536:1.4E-82 
139 524:5.2E-15 
139 522:1.2E-83 
139 521:9.9E-84 
139 520:6.1E-83 
139 529:4.3E-39 
139 528:3.3E-43 
139 527:2.0E-18 
139 526:2.3E-20 
139 525:3.0E-17 
139 513:1.9E-19 
139 511:3.7E-42 
139 510:8.5E-25 
139 519:1.1E-50 
139 518:1.2E-78 
139 517:1.5E-68 
139 516:1.1E-80 
139 515:4.5E-81 
139 514:3.1E-17 
30 782:8.5E-25 
139 502:2.0E-91 
139 501:4.3E-70 
139 500:8.1E-74 
139 509:2.0E-47 
139 508:1.0E-33 
139 507:5.8E-100 
139 506:7.0E-90 
139 505:6.2E-54 
139 504:5.6E-79 
139 503:1.0E-91 
30 768:2.1E-21 
139 571:5.6E-21 
30 767:3.0E-35 
139 570:2.0E-78 
30 766:2.4E-19 
30 764:2.9E-16 
30 763:1.6E-18 
30 762:2.8E-18 
139 579:1.2E-62 
139 578:2.8E-158 
139 577:5.4E-64 
139 576:7.1E-48 
139 575:1.6E-71 
139 574:4.1E-23 
139 573:1.2E-22 
30 769:5.5E-17 
139 572:9.0E-161 
139 560:1.8E-108 
30 776:2.4E-27 
30 774:4.4E-30 
30 773:7.3E-15 
30 772:5.5E-15 
139 568:4.6E-54 
139 567:2.1E-44 
139 566:2.2E-42 
139 565:1.2E-32 
139 564:5.8E-72 
139 563:9.3E-68 
139 562:1.9E-89 
139 561:7.4E-65 
139 569:1.1E-111 
30 770:7.8E-17 
30 746:1.8E-36 
30 745:5.0E-26 
30 742:5.2E-22 
30 741:7.9E-24 
30 740:5.3E-20 
139 557:6.9E-108 
139 556:4.4E-98 
139 555:2.6E-94 
139 554:5.5E-103 
139 553:1.9E-65 
139 552:4.2E-97 
139 551:1.5E-67 
30 747:8.2E-33 
139 550:8.7E-75 
139 559:2.8E-99 
139 558:3.8E-108 
30 757:2.4E-33 
30 754:2.2E-23 
30 753:4.3E-21 
30 752:5.7E-21 
30 750:8.2E-25 
139 546:4.1E-59 
139 545:2.3E-55 
139 544:3.2E-50 
139 543:1.9E-52 
139 542:2.8E-53 
139 541:4.1E-69 
30 759:6.3E-17 
139 540:3.5E-71 
30 758:2.1E-15 
139 549:4.1E-66 
139 548:8.2E-31 
139 547:2.0E-85 
139 494:2.4E-45 
139 493:8.7E-92 
139 492:1.0E-35 
139 491:9.8E-59 
139 490:1.3E-96 
139 499:5.4E-99 
139 498:2.4E-57 
139 497:3.6E-63 
139 496:6.2E-79 
139 495:5.0E-106 
139 483:3.5E-45 
139 482:2.1E-57 
139 481:6.9E-89 
139 480:6.1E-74 
139 489:7.9E-85 
139 488:4.5E-93 
139 487:4.6E-75 
139 486:1.3E-44 
139 485:1.8E-43 
139 484:1.5E-57 
139 472:6.3E-41 
139 471:9.1E-46 
139 470:2.6E-26 
139 479:1.9E-89 
139 478:1.4E-78 
139 477:2.6E-78 
139 476:1.5E-33 
139 475:1.5E-69 
139 474:1.2E-43 
139 473:4.9E-48 
139 461:1.4E-88 
139 460:4.7E-41 
139 469:1.2E-72 
139 468:3.1E-47 
139 467:2.6E-43 
139 466:4.8E-77 
139 465:7.6E-53 
139 464:8.7E-82 
139 463:7.7E-45 
139 462:3.6E-63 
209 409:4.1E-78 
209 408:1.4E-147 
209 407:1.2E-45 
209 406:2.6E-18 
209 405:2.8E-31 
209 404:2.1E-37 
209 403:8.2E-32 
209 402:6.4E-28 
209 401:6.6E-34 
209 400:4.5E-41 
209 421:5.9E-46 
209 420:1.2E-31 
209 429:1.3E-47 
209 428:1.7E-31 
209 426:1.7E-33 
209 425:1.1E-34 
209 424:5.8E-39 
209 423:7.0E-43 
209 422:1.1E-18 
209 410:1.1E-45 
209 419:3.4E-46 
209 418:4.7E-17 
209 417:2.0E-15 
209 415:5.5E-16 
209 414:2.4E-22 
209 413:1.5E-32 
209 412:2.5E-42 
209 411:3.5E-43 
209 442:9.7E-28 
209 449:7.3E-143 
209 448:3.7E-45 
209 444:1.3E-27 
209 432:3.7E-16 
209 431:2.0E-41 
209 430:1.4E-40 
209 434:9.5E-16 
209 465:6.7E-30 
209 464:3.1E-49 
209 463:1.1E-22 
209 462:2.8E-46 
209 461:3.1E-34 
209 460:3.4E-25 
209 469:4.2E-50 
209 468:6.9E-21 
209 467:1.7E-21 
209 466:2.5E-48 
209 454:5.1E-36 
209 453:1.1E-38 
209 452:6.6E-42 
209 451:1.1E-70 
209 450:2.2E-111 
209 459:1.9E-29 
209 458:2.9E-35 
209 457:1.1E-35 
209 456:1.9E-39 
209 455:2.1E-30 
209 487:5.4E-43 
209 486:1.4E-25 
209 485:1.1E-34 
209 484:1.2E-43 
209 483:6.9E-61 
209 482:3.5E-44 
209 481:3.6E-43 
209 480:1.5E-43 
209 489:4.7E-36 
209 488:6.3E-37 
209 476:7.3E-26 
209 475:4.9E-47 
209 474:1.7E-27 
209 472:2.2E-20 
209 479:3.0E-39 
209 478:2.8E-83 
209 477:4.5E-83 
209 498:1.9E-92 
209 497:2.7E-31 
209 496:1.2E-48 
209 495:2.9E-43 
209 494:4.5E-172 
209 493:1.4E-39 
209 492:9.8E-90 
209 491:3.5E-24 
209 490:4.2E-42 
209 499:9.6E-46 
432 651:7.2E-15 
432 641:9.0E-21 
432 640:1.1E-21 
432 649:7.1E-20 
432 642:9.8E-21 
375 782:6.4E-27 
432 673:1.6E-15 
432 671:3.2E-19 
432 667:5.8E-21 
432 666:7.4E-21 
375 769:9.7E-60 
30 489:6.6E-19 
375 768:2.6E-29 
30 488:7.0E-19 
432 619:5.6E-22 
30 487:7.0E-21 
375 766:2.2E-56 
432 618:7.8E-25 
375 765:4.3E-64 
432 617:7.3E-24 
375 764:2.6E-64 
375 763:6.7E-65 
375 762:1.1E-62 
375 761:1.2E-42 
375 760:6.7E-42 
432 616:1.4E-24 
527 529:1.0E-26 
30 484:1.8E-19 
432 615:9.0E-25 
527 528:5.1E-47 
432 614:1.4E-20 
30 482:2.3E-19 
432 613:3.4E-21 
30 481:9.0E-30 
432 612:2.8E-21 
30 480:2.5E-28 
432 610:1.7E-20 
432 609:4.6E-22 
30 499:1.6E-30 
30 498:1.1E-16 
432 607:6.2E-20 
375 776:5.3E-55 
375 775:1.2E-49 
375 774:1.0E-28 
375 773:1.8E-76 
375 772:1.2E-58 
375 771:2.8E-42 
375 770:1.6E-59 
30 496:2.4E-20 
432 605:2.3E-19 
432 604:2.7E-16 
30 493:1.6E-25 
432 601:5.0E-18 
432 600:2.3E-18 
30 490:3.4E-20 
375 749:5.4E-79 
30 469:3.2E-19 
375 748:4.7E-81 
527 541:2.3E-27 
375 747:2.0E-86 
527 540:4.4E-30 
375 746:6.0E-100 
375 745:1.5E-86 
375 744:3.2E-94 
30 464:1.3E-20 
375 743:4.1E-47 
375 742:3.3E-97 
375 741:6.5E-100 
375 740:1.5E-121 
432 630:7.9E-22 
432 638:1.2E-21 
30 461:5.5E-28 
527 547:1.4E-38 
432 633:6.6E-23 
432 632:8.6E-22 
432 631:8.8E-19 
527 532:9.2E-29 
375 759:3.7E-60 
30 479:4.4E-25 
375 758:2.5E-61 
30 478:1.3E-18 
375 757:1.0E-31 
30 477:4.4E-18 
375 756:7.3E-46 
375 755:2.3E-76 
432 629:2.4E-19 
30 475:1.2E-19 
375 754:2.6E-47 
432 628:2.6E-23 
375 753:1.8E-96 
375 752:9.9E-87 
375 751:6.5E-110 
375 750:1.1E-76 
432 626:1.1E-15 
432 624:8.1E-26 
527 537:2.4E-32 
527 536:2.8E-26 
527 535:6.3E-33 
527 534:3.4E-31 
432 620:5.7E-22 
527 533:6.1E-39 
527 564:3.3E-22 
527 563:4.0E-22 
527 562:2.5E-35 
527 561:4.0E-22 
527 560:1.0E-34 
527 569:1.6E-36 
527 554:7.3E-29 
30 459:2.0E-17 
30 458:6.4E-19 
527 552:1.6E-39 
30 457:1.2E-15 
30 456:1.8E-20 
30 454:3.2E-21 
30 453:5.2E-30 
20 31:2.1E-174 
20 30:2.3E-171 
20 28:2.4E-170 
20 27:0.0 
20 26:1.7E-130 
20 25:1.2E-134 
20 24:4.1E-177 
20 23:1.9E-134 
20 22:5.7E-176 
20 21:0.0 
30 452:7.7E-20 
30 451:2.3E-23 
527 559:3.8E-36 
527 558:5.2E-36 
527 557:6.6E-37 
527 556:1.4E-35 
20 29:0.0 
527 555:4.6E-36 
527 587:1.6E-20 
527 586:1.3E-20 
527 584:2.6E-17 
30 421:1.3E-22 
527 580:7.4E-16 
527 589:3.9E-26 
527 575:6.2E-23 
527 572:5.3E-17 
527 570:6.4E-31 
30 431:3.2E-25 
668 691:3.5E-47 
668 690:1.0E-19 
668 699:3.2E-32 
668 698:2.5E-36 
668 697:1.3E-40 
668 696:7.1E-42 
668 695:1.3E-69 
527 579:5.8E-17 
668 694:2.6E-43 
527 578:3.2E-19 
668 693:4.6E-56 
527 577:2.6E-18 
668 692:2.5E-48 
30 405:3.0E-19 
30 404:1.5E-20 
30 403:7.4E-19 
30 401:2.3E-25 
30 400:1.1E-19 
668 689:2.4E-66 
139 216:4.9E-59 
139 215:1.6E-103 
139 214:3.4E-35 
139 213:1.1E-43 
139 212:3.8E-72 
139 211:0.0 
30 407:8.7E-22 
139 210:2.8E-48 
668 680:1.3E-61 
432 692:5.4E-17 
139 219:2.7E-36 
432 691:8.4E-18 
139 218:1.5E-156 
432 690:1.0E-15 
139 217:4.5E-51 
668 688:5.5E-66 
668 687:2.4E-49 
668 686:5.5E-141 
668 685:7.6E-36 
668 684:5.7E-17 
668 683:5.7E-24 
432 698:3.5E-23 
668 682:2.5E-31 
432 697:2.5E-15 
668 681:7.8E-20 
527 597:1.2E-16 
527 596:6.0E-20 
527 595:6.1E-20 
30 412:2.0E-19 
30 411:6.6E-31 
527 593:2.4E-27 
30 410:9.6E-19 
668 679:2.0E-23 
527 591:5.5E-25 
668 678:4.7E-35 
139 205:3.8E-33 
527 590:3.1E-22 
139 204:8.7E-136 
139 203:1.6E-98 
139 202:1.2E-98 
139 201:3.0E-84 
30 419:1.5E-21 
139 200:6.6E-47 
432 685:6.9E-16 
432 684:2.6E-16 
139 209:5.8E-57 
432 681:8.8E-22 
139 208:9.2E-178 
139 207:0.0 
139 206:9.8E-39 
668 677:1.2E-73 
668 676:3.6E-66 
668 675:2.8E-37 
668 674:3.1E-66 
668 673:4.1E-71 
668 672:1.1E-23 
432 687:9.4E-17 
668 671:3.2E-16 
432 686:2.2E-17 
668 669:9.3E-47 
234 520:1.7E-50 
234 528:1.9E-49 
234 522:1.5E-54 
234 521:2.9E-51 
234 529:1.0E-38 
234 531:3.4E-38 
234 530:4.5E-21 
234 539:7.0E-38 
234 538:2.8E-38 
234 537:3.4E-57 
234 536:4.4E-43 
234 535:1.6E-58 
234 534:1.8E-60 
234 533:2.5E-60 
234 532:1.8E-51 
234 542:5.5E-31 
234 541:1.1E-51 
234 540:2.8E-58 
234 549:3.4E-37 
234 548:3.1E-21 
234 547:9.9E-59 
234 546:7.8E-32 
234 545:8.6E-31 
234 544:2.3E-33 
234 543:4.2E-28 
234 553:1.0E-38 
234 552:2.1E-60 
234 551:8.5E-41 
234 550:1.3E-38 
234 559:2.6E-57 
234 558:2.3E-57 
234 557:3.6E-65 
234 556:2.5E-59 
234 555:7.9E-58 
234 554:6.3E-57 
139 175:1.1E-104 
234 564:1.8E-37 
139 174:4.0E-77 
234 563:4.0E-34 
139 173:1.1E-71 
234 562:1.5E-59 
139 172:2.9E-82 
234 561:4.6E-34 
139 171:5.6E-91 
234 560:2.9E-63 
139 170:3.7E-169 
234 569:8.0E-74 
139 179:1.4E-82 
234 568:1.0E-33 
139 178:4.8E-50 
234 567:1.2E-25 
139 177:6.6E-163 
234 566:1.8E-34 
139 176:2.3E-51 
234 565:2.3E-19 
139 164:2.0E-53 
234 575:2.0E-42 
139 163:7.3E-61 
139 162:8.2E-94 
234 573:1.5E-15 
139 161:1.8E-98 
234 572:1.7E-49 
139 160:1.9E-106 
234 570:1.3E-55 
139 169:2.1E-48 
139 168:2.6E-90 
234 579:2.4E-35 
139 167:2.5E-68 
234 578:6.5E-38 
139 166:2.2E-90 
234 577:1.0E-39 
139 165:1.3E-43 
234 576:6.6E-35 
139 153:0.0 
234 586:2.0E-29 
139 152:1.2E-56 
234 585:7.0E-19 
139 151:6.3E-33 
234 584:6.5E-18 
139 150:4.6E-159 
234 583:2.4E-44 
234 582:8.0E-41 
234 581:1.7E-29 
234 580:3.3E-35 
139 159:0.0 
139 158:1.7E-85 
139 157:2.4E-175 
139 156:7.8E-65 
234 589:2.0E-52 
139 155:0.0 
234 588:2.4E-33 
139 154:8.4E-52 
234 587:2.1E-29 
139 142:2.0E-39 
234 597:7.7E-43 
139 141:1.2E-71 
234 596:3.6E-43 
139 140:1.0E-49 
234 595:1.3E-48 
234 594:2.3E-22 
234 593:3.3E-48 
234 592:1.8E-28 
234 591:5.8E-52 
234 590:1.0E-29 
139 149:8.5E-36 
139 148:3.3E-56 
139 147:3.0E-84 
139 146:7.2E-41 
139 145:0.0 
139 144:7.9E-81 
234 599:9.8E-32 
139 143:4.5E-57 
234 598:4.4E-30 
375 728:1.8E-99 
375 727:9.7E-65 
375 726:1.4E-88 
375 725:2.2E-84 
375 724:1.0E-96 
375 723:2.7E-110 
375 722:3.6E-76 
375 721:2.7E-79 
375 720:1.7E-86 
375 729:1.4E-93 
375 739:3.6E-96 
375 738:2.9E-72 
375 737:1.0E-84 
375 736:4.5E-107 
375 735:2.0E-81 
375 734:1.2E-74 
375 733:1.1E-75 
375 732:1.7E-83 
375 731:6.2E-101 
375 730:2.9E-121 
139 197:3.3E-49 
375 706:4.9E-54 
139 196:1.8E-68 
375 705:1.0E-61 
139 195:4.1E-75 
375 704:3.3E-55 
139 194:2.7E-36 
139 193:2.9E-37 
375 702:1.5E-33 
432 719:7.6E-18 
139 192:9.9E-36 
375 701:3.4E-75 
432 718:9.4E-16 
139 191:3.8E-89 
375 700:5.1E-72 
432 717:8.7E-19 
139 190:3.2E-50 
139 199:6.7E-96 
139 198:5.4E-77 
375 709:1.6E-63 
375 708:1.6E-58 
375 707:2.1E-55 
139 186:9.3E-78 
375 717:1.3E-78 
139 185:9.7E-145 
375 716:4.9E-45 
139 184:1.6E-75 
375 715:7.8E-62 
139 183:5.3E-65 
375 714:1.5E-49 
139 182:1.0E-76 
375 713:2.3E-59 
139 181:4.4E-45 
375 712:5.7E-32 
139 180:2.0E-42 
375 711:1.1E-49 
375 710:2.6E-49 
139 189:6.9E-82 
139 188:4.0E-64 
139 187:2.7E-71 
432 702:1.7E-16 
432 700:1.6E-15 
375 719:2.4E-83 
375 718:1.3E-78 
234 506:1.6E-49 
234 505:5.1E-30 
234 504:5.8E-48 
234 503:4.1E-59 
234 502:1.1E-59 
234 501:1.5E-50 
234 500:7.3E-44 
234 509:1.8E-30 
234 508:4.2E-20 
234 507:1.5E-62 
234 517:1.0E-48 
234 516:3.0E-53 
234 515:1.4E-55 
234 511:2.8E-19 
234 519:5.8E-32 
234 518:1.8E-62 
432 773:4.6E-19 
432 772:3.1E-15 
432 770:2.9E-15 
432 769:8.1E-16 
432 764:6.7E-17 
432 739:3.1E-16 
432 737:8.5E-19 
432 736:2.8E-20 
432 735:1.7E-17 
432 734:3.4E-16 
432 733:2.9E-21 
432 731:1.2E-18 
432 729:3.6E-16 
432 728:5.1E-20 
432 727:4.0E-17 
432 726:3.0E-17 
432 725:7.7E-15 
432 724:4.1E-18 
432 721:2.0E-18 
432 720:1.3E-16 
30 588:6.4E-21 
432 758:7.0E-16 
432 756:1.6E-18 
432 755:6.0E-19 
432 754:2.5E-17 
432 753:4.1E-18 
432 752:8.4E-15 
30 599:4.2E-15 
432 749:1.9E-18 
432 748:9.3E-19 
432 747:1.2E-16 
30 593:1.2E-22 
432 746:4.3E-17 
432 745:7.2E-18 
30 591:1.1E-27 
432 744:2.7E-16 
30 590:3.2E-25 
432 743:3.2E-18 
432 741:3.3E-19 
234 487:2.2E-48 
30 569:1.4E-23 
234 486:6.5E-43 
30 568:8.3E-19 
234 485:1.8E-38 
234 484:6.2E-43 
234 483:5.0E-24 
234 482:8.3E-43 
234 481:1.0E-59 
234 480:3.3E-60 
280 782:4.7E-27 
234 489:3.5E-55 
234 488:5.8E-55 
573 739:5.2E-19 
573 738:8.2E-18 
573 737:9.0E-25 
573 736:1.2E-26 
573 735:1.8E-20 
573 734:1.1E-25 
280 776:7.0E-60 
573 733:8.2E-23 
280 775:4.3E-74 
573 732:2.6E-29 
30 562:1.1E-28 
234 490:3.5E-63 
573 731:1.4E-19 
573 730:3.0E-19 
30 560:5.8E-28 
234 498:1.5E-39 
234 497:1.6E-43 
30 579:2.0E-25 
234 496:1.4E-58 
234 495:1.1E-54 
234 494:6.9E-34 
234 493:2.3E-59 
234 492:1.5E-28 
234 491:9.4E-32 
234 499:1.6E-59 
573 729:2.2E-21 
573 728:1.1E-27 
573 726:5.8E-25 
573 725:5.0E-17 
573 724:7.3E-25 
573 723:7.7E-23 
573 722:8.4E-24 
573 721:1.7E-24 
573 720:1.4E-24 
30 572:6.3E-19 
30 541:1.6E-18 
280 763:2.4E-52 
280 762:1.6E-49 
280 761:1.1E-29 
280 760:1.7E-33 
573 719:4.3E-27 
573 718:5.8E-25 
573 717:6.1E-22 
280 759:5.1E-40 
280 758:1.9E-44 
573 715:6.4E-20 
280 757:1.2E-29 
280 756:7.1E-27 
573 713:4.4E-16 
280 755:3.5E-50 
280 754:2.4E-29 
573 711:2.9E-16 
280 753:8.1E-50 
30 540:1.1E-19 
30 558:2.3E-16 
30 557:6.3E-27 
30 556:1.3E-28 
30 554:6.6E-25 
280 773:3.5E-49 
280 772:2.1E-41 
280 771:1.4E-29 
280 770:3.9E-41 
573 709:2.3E-15 
573 708:4.1E-17 
573 705:2.7E-15 
280 769:2.4E-49 
573 704:3.0E-25 
280 768:9.1E-21 
280 766:7.0E-39 
573 701:8.6E-18 
280 765:3.5E-48 
573 700:3.6E-22 
280 764:3.7E-52 
30 522:3.1E-16 
30 520:2.6E-19 
139 337:2.3E-54 
139 336:4.8E-42 
139 335:8.7E-47 
139 334:5.9E-51 
139 333:2.9E-35 
139 332:1.0E-66 
139 331:2.6E-102 
139 330:1.0E-86 
139 339:1.2E-73 
139 338:1.1E-69 
573 776:4.9E-26 
573 775:1.5E-28 
573 773:3.4E-21 
573 772:1.1E-23 
573 771:5.1E-18 
573 770:4.6E-21 
30 537:2.8E-24 
30 535:8.4E-22 
30 534:2.2E-22 
30 533:6.3E-19 
30 532:1.2E-21 
30 531:3.2E-20 
139 326:1.4E-110 
139 325:3.7E-49 
139 324:5.7E-95 
139 323:5.6E-113 
139 322:2.0E-79 
139 321:3.9E-116 
139 320:8.4E-112 
573 769:3.6E-23 
139 329:1.0E-27 
139 328:8.8E-116 
573 766:4.5E-24 
139 327:1.1E-70 
573 765:3.6E-22 
573 764:1.0E-22 
573 763:1.7E-25 
573 762:3.1E-22 
573 761:5.6E-18 
573 760:1.8E-20 
30 503:5.5E-18 
30 502:3.8E-29 
30 501:1.9E-19 
139 315:6.8E-114 
139 314:3.5E-109 
139 313:5.7E-70 
139 312:1.0E-101 
139 311:6.1E-102 
139 310:1.0E-84 
573 759:1.5E-20 
573 758:1.3E-23 
139 319:4.1E-83 
139 318:6.5E-113 
139 317:2.1E-106 
573 755:9.6E-23 
139 316:2.5E-73 
573 753:1.0E-24 
573 752:4.9E-17 
573 751:5.8E-23 
573 750:7.2E-24 
30 515:3.3E-19 
139 304:2.7E-47 
139 303:5.8E-42 
139 302:1.2E-51 
139 301:3.2E-45 
139 300:1.8E-19 
30 517:3.4E-16 
30 516:8.1E-20 
573 749:1.2E-24 
573 748:2.4E-21 
139 309:5.1E-92 
573 747:1.6E-24 
139 308:8.2E-88 
573 746:4.7E-25 
139 307:5.0E-52 
573 745:5.2E-27 
139 306:2.5E-53 
573 744:8.5E-25 
139 305:2.1E-44 
573 742:1.0E-27 
573 741:3.3E-21 
573 740:6.7E-22 
139 252:7.0E-67 
30 602:6.1E-16 
139 251:6.9E-46 
139 250:9.4E-67 
234 407:8.4E-60 
139 259:4.8E-51 
234 406:4.9E-22 
30 609:1.2E-27 
139 258:5.1E-47 
234 405:1.5E-46 
30 608:1.2E-17 
139 257:3.0E-48 
234 404:1.5E-51 
30 607:2.3E-27 
139 256:6.1E-85 
234 403:2.1E-49 
139 255:2.8E-61 
234 402:3.2E-44 
30 605:6.1E-29 
139 254:2.2E-67 
234 401:1.2E-51 
30 604:7.6E-22 
139 253:1.5E-70 
234 400:1.6E-49 
20 99:0.0 
234 409:3.7E-46 
20 98:0.0 
234 408:1.7E-20 
30 614:2.8E-29 
139 241:1.1E-51 
234 410:2.6E-57 
30 613:1.5E-31 
139 240:2.8E-84 
30 612:6.2E-31 
30 611:2.8E-19 
30 610:2.4E-30 
139 249:2.5E-46 
234 418:1.1E-30 
139 248:8.6E-94 
139 247:1.6E-32 
234 416:1.7E-36 
30 619:1.4E-19 
139 246:1.3E-33 
234 415:7.6E-26 
30 618:1.8E-16 
139 245:1.7E-41 
234 414:2.0E-31 
30 617:3.2E-16 
139 244:4.5E-37 
234 413:1.6E-50 
30 616:2.9E-15 
139 243:4.1E-68 
234 412:7.0E-56 
30 615:4.4E-16 
139 242:4.7E-57 
234 411:2.8E-56 
280 705:2.4E-57 
280 704:9.0E-46 
280 702:1.1E-27 
280 701:1.4E-59 
280 700:2.1E-57 
234 419:1.5E-53 
280 709:8.0E-55 
280 708:5.5E-59 
280 707:7.4E-51 
280 706:1.7E-49 
139 230:3.6E-56 
234 421:2.4E-64 
234 420:1.6E-36 
20 86:4.9E-133 
139 238:3.4E-60 
234 429:6.6E-26 
20 85:8.1E-145 
139 237:6.1E-81 
234 428:1.1E-37 
20 84:0.0 
139 236:3.0E-47 
20 83:7.8E-168 
139 235:5.3E-73 
234 426:5.6E-33 
20 82:1.5E-157 
139 234:1.2E-48 
234 425:3.5E-40 
20 81:1.6E-166 
139 233:2.6E-68 
234 424:3.5E-38 
20 80:0.0 
139 232:8.6E-58 
234 423:2.6E-51 
139 231:6.0E-50 
234 422:3.8E-21 
20 79:0.0 
20 78:0.0 
20 77:1.7E-177 
20 76:2.9E-173 
139 239:2.0E-68 
234 431:3.2E-48 
234 430:1.3E-47 
20 97:5.4E-152 
139 227:4.1E-99 
20 96:4.8E-151 
139 226:4.1E-79 
234 439:2.9E-23 
20 95:9.6E-76 
139 225:2.9E-32 
20 94:8.2E-84 
139 224:1.1E-42 
20 93:3.7E-89 
139 223:6.3E-36 
20 92:1.1E-101 
139 222:2.4E-62 
20 91:2.8E-113 
139 221:3.2E-41 
234 434:1.4E-16 
20 90:2.9E-105 
139 220:5.2E-68 
20 89:0.0 
20 88:4.0E-158 
139 229:4.8E-42 
20 87:0.0 
139 228:6.5E-40 
139 296:1.4E-112 
139 295:5.6E-113 
234 442:8.3E-33 
139 294:1.6E-110 
139 293:7.2E-113 
139 292:3.4E-109 
139 291:6.7E-108 
139 290:1.0E-113 
20 64:2.5E-130 
280 741:1.0E-48 
20 63:5.4E-117 
280 740:2.4E-58 
20 62:7.3E-107 
234 449:1.4E-27 
20 61:0.0 
234 448:1.2E-24 
20 60:0.0 
139 299:5.3E-69 
139 298:6.6E-63 
139 297:2.8E-74 
234 444:5.6E-34 
280 738:7.5E-56 
280 737:7.8E-60 
20 59:5.1E-138 
280 736:6.4E-60 
20 58:0.0 
280 735:2.8E-55 
20 57:0.0 
280 734:1.8E-57 
20 56:0.0 
280 733:3.9E-58 
20 55:0.0 
280 732:1.9E-53 
20 54:0.0 
280 731:2.0E-46 
280 739:1.4E-50 
139 285:8.1E-74 
234 454:1.1E-47 
139 284:2.1E-105 
234 453:9.6E-56 
139 283:4.0E-107 
234 452:2.0E-56 
139 282:6.1E-88 
234 451:4.8E-40 
139 281:1.2E-72 
234 450:5.5E-24 
139 280:9.7E-72 
20 75:1.3E-178 
280 752:8.4E-52 
20 74:0.0 
280 751:2.2E-53 
20 73:0.0 
280 750:6.1E-54 
20 72:1.7E-168 
234 459:2.6E-36 
20 71:1.9E-65 
139 289:5.6E-112 
234 458:1.2E-40 
20 70:0.0 
139 288:2.2E-108 
234 457:3.4E-45 
139 287:4.3E-107 
234 456:1.9E-48 
139 286:3.5E-104 
234 455:1.6E-35 
280 749:2.3E-58 
280 748:3.7E-70 
280 747:2.0E-55 
20 69:0.0 
280 746:2.2E-53 
20 68:2.9E-130 
280 745:8.6E-65 
20 67:2.7E-125 
280 744:1.5E-60 
20 66:2.3E-122 
280 743:1.7E-29 
20 65:9.5E-129 
280 742:3.0E-52 
139 274:3.1E-88 
234 465:5.1E-33 
139 273:9.1E-77 
234 464:3.7E-48 
139 272:1.3E-79 
234 463:4.3E-40 
139 271:1.9E-100 
234 462:2.1E-44 
139 270:7.4E-101 
234 461:7.0E-49 
234 460:3.9E-41 
20 42:0.0 
20 41:0.0 
20 40:0.0 
139 279:2.6E-68 
139 278:9.0E-100 
234 469:6.5E-56 
139 277:3.5E-108 
234 468:1.8E-31 
139 276:2.0E-77 
234 467:1.1E-38 
139 275:7.3E-80 
234 466:1.9E-48 
20 39:0.0 
20 38:0.0 
280 715:2.9E-53 
20 37:0.0 
280 714:1.4E-51 
20 36:0.0 
280 713:5.4E-45 
20 35:0.0 
280 712:3.2E-27 
20 34:1.4E-178 
280 711:4.3E-44 
20 33:9.6E-177 
280 710:4.8E-43 
20 32:1.5E-170 
280 719:9.6E-65 
280 718:8.7E-55 
280 717:1.6E-67 
139 263:1.8E-46 
234 476:2.0E-35 
139 262:6.5E-44 
234 475:2.5E-54 
139 261:1.5E-51 
234 474:1.1E-32 
139 260:3.1E-51 
234 473:1.7E-29 
234 472:2.7E-41 
234 471:7.8E-29 
234 470:1.6E-29 
20 53:3.5E-122 
280 730:8.6E-57 
20 52:4.7E-129 
20 51:4.9E-131 
139 269:1.6E-45 
20 50:2.2E-171 
139 268:2.4E-50 
139 267:9.7E-50 
139 266:3.0E-51 
234 479:9.2E-56 
139 265:7.5E-43 
234 478:7.1E-45 
139 264:2.2E-46 
234 477:6.8E-45 
280 727:2.4E-30 
20 49:1.7E-136 
280 726:2.8E-53 
20 48:0.0 
280 725:8.4E-47 
20 47:0.0 
280 724:1.4E-49 
20 46:2.6E-138 
280 723:1.9E-53 
20 45:0.0 
280 722:4.5E-54 
20 44:0.0 
280 721:1.4E-58 
20 43:9.7E-172 
280 720:2.3E-55 
280 729:1.9E-54 
280 728:1.1E-62 
375 569:9.3E-140 
30 289:2.2E-19 
375 568:9.1E-52 
30 288:7.9E-28 
375 567:1.3E-38 
375 566:1.1E-43 
375 565:7.2E-26 
375 564:3.9E-122 
375 563:4.5E-117 
375 562:0.0 
375 561:5.4E-113 
375 560:0.0 
30 287:8.8E-32 
30 285:3.0E-22 
30 283:1.1E-27 
30 281:2.2E-17 
30 280:3.4E-21 
375 579:8.4E-89 
375 578:4.3E-88 
375 577:7.6E-76 
375 576:3.3E-40 
375 575:2.8E-83 
375 574:7.4E-18 
375 573:5.2E-29 
375 572:7.2E-87 
375 571:6.4E-28 
375 570:3.8E-139 
30 290:6.2E-20 
375 580:1.7E-79 
30 297:6.0E-23 
30 296:4.8E-19 
30 295:1.7E-16 
30 294:7.6E-17 
30 293:1.2E-16 
30 292:2.4E-16 
30 291:8.6E-15 
375 549:2.4E-90 
375 548:5.4E-47 
375 547:3.1E-145 
375 546:1.7E-48 
30 266:6.2E-19 
375 545:5.6E-45 
375 544:3.7E-47 
375 543:1.2E-49 
375 542:1.9E-48 
375 541:2.4E-112 
375 540:4.3E-131 
432 439:5.0E-18 
432 438:6.1E-33 
432 437:4.5E-27 
432 436:8.8E-41 
30 260:1.1E-18 
432 435:1.4E-26 
432 434:5.5E-35 
432 433:4.1E-46 
375 559:0.0 
30 279:1.9E-17 
375 558:0.0 
30 278:5.0E-24 
375 557:0.0 
30 277:3.2E-33 
375 556:0.0 
375 555:1.0E-175 
375 554:0.0 
375 553:2.3E-79 
375 552:2.4E-176 
375 551:3.0E-67 
375 550:7.2E-94 
30 276:1.5E-22 
30 275:9.4E-21 
30 273:1.0E-22 
30 272:3.1E-21 
30 271:3.4E-29 
30 270:3.6E-27 
375 529:1.7E-62 
375 528:6.0E-69 
30 248:7.1E-18 
375 527:1.5E-27 
375 526:7.2E-18 
375 525:2.2E-16 
375 524:4.3E-19 
375 522:1.7E-148 
375 521:1.7E-127 
375 520:1.0E-152 
30 240:3.7E-25 
375 539:2.1E-69 
30 259:1.2E-18 
375 538:1.0E-58 
375 537:5.1E-141 
375 536:4.3E-131 
30 256:5.6E-21 
375 535:0.0 
375 534:0.0 
375 533:2.4E-154 
375 532:2.3E-146 
375 531:5.4E-55 
375 530:1.1E-53 
375 508:4.0E-29 
30 228:6.6E-16 
375 507:1.5E-178 
30 227:9.7E-21 
375 506:2.7E-164 
30 226:7.1E-19 
375 505:1.6E-49 
375 504:2.5E-136 
375 503:6.1E-166 
375 502:0.0 
30 222:6.4E-21 
375 501:0.0 
375 500:1.3E-88 
375 509:3.2E-92 
375 519:9.3E-81 
375 518:1.6E-139 
375 517:8.8E-147 
30 237:8.8E-22 
375 516:1.1E-144 
375 515:1.5E-158 
30 235:1.6E-17 
375 514:2.6E-22 
375 513:8.6E-17 
375 512:1.3E-53 
375 511:3.9E-53 
375 510:1.4E-21 
30 232:9.4E-19 
30 231:6.0E-25 
234 366:2.6E-50 
234 365:1.6E-54 
234 364:3.8E-54 
30 204:1.8E-23 
234 363:2.7E-30 
30 203:8.1E-28 
234 362:4.6E-27 
30 202:3.8E-22 
234 361:6.6E-52 
30 201:1.8E-18 
234 360:7.3E-45 
234 369:4.9E-36 
234 368:2.7E-54 
234 367:1.3E-52 
432 497:1.7E-16 
432 496:1.2E-20 
432 495:5.9E-26 
432 494:3.2E-17 
432 493:1.1E-18 
432 499:9.5E-21 
234 377:1.1E-49 
234 376:1.1E-42 
30 216:3.1E-16 
234 375:2.0E-50 
30 215:1.8E-18 
234 374:2.6E-42 
234 373:3.7E-55 
234 372:2.7E-35 
30 212:5.4E-15 
234 371:6.1E-50 
30 211:3.6E-31 
234 370:1.1E-47 
432 490:3.8E-17 
234 379:8.3E-48 
234 378:1.3E-52 
432 487:4.5E-20 
432 485:1.9E-17 
432 481:5.2E-21 
432 480:1.8E-20 
234 380:1.1E-50 
432 489:4.3E-19 
432 488:1.4E-20 
234 387:9.0E-20 
234 385:1.4E-15 
234 384:1.1E-37 
234 383:3.2E-24 
234 382:2.7E-54 
234 381:1.1E-37 
234 391:4.1E-47 
234 399:1.1E-40 
234 398:1.3E-35 
234 397:2.3E-42 
234 396:7.3E-41 
234 395:9.3E-56 
234 394:1.9E-39 
234 393:1.3E-53 
234 392:1.5E-31 
432 454:6.7E-26 
432 453:5.1E-17 
432 452:3.8E-25 
432 459:4.2E-21 
432 458:7.3E-16 
432 457:1.9E-15 
80 208:9.9E-24 
80 207:6.0E-40 
80 204:4.9E-39 
432 443:3.3E-38 
432 442:2.0E-16 
80 202:2.0E-33 
432 441:5.7E-28 
80 201:4.0E-20 
432 440:5.8E-30 
432 447:1.7E-16 
432 446:2.4E-30 
432 445:1.1E-36 
375 589:0.0 
375 588:1.9E-47 
375 587:7.0E-71 
375 586:9.5E-71 
375 585:1.8E-36 
375 584:7.6E-25 
375 583:2.6E-73 
375 582:6.7E-73 
375 581:9.2E-32 
375 591:0.0 
375 590:1.5E-166 
432 475:6.7E-20 
432 474:6.1E-17 
432 479:2.5E-21 
375 599:3.9E-50 
375 598:8.5E-51 
375 597:9.1E-112 
375 596:4.0E-152 
375 595:1.8E-164 
375 594:1.8E-39 
375 593:0.0 
375 592:9.2E-46 
432 465:3.2E-16 
432 464:4.7E-22 
432 463:8.2E-18 
432 469:2.7E-20 
432 466:1.2E-18 
80 112:1.3E-17 
80 111:2.7E-24 
209 729:5.3E-35 
80 110:2.5E-15 
209 728:1.7E-39 
209 727:8.9E-26 
209 726:1.7E-38 
209 725:1.0E-39 
209 724:5.6E-37 
209 723:2.0E-29 
209 722:2.9E-42 
209 721:3.5E-46 
209 720:1.5E-35 
80 127:6.7E-19 
80 126:4.9E-45 
80 125:6.4E-34 
80 124:7.5E-26 
209 719:2.5E-38 
80 122:5.7E-15 
209 718:4.8E-38 
209 717:5.4E-48 
209 715:1.1E-37 
209 714:1.6E-28 
209 713:9.5E-38 
209 712:2.4E-22 
209 711:1.1E-32 
209 710:2.6E-30 
209 740:4.8E-34 
234 308:6.5E-48 
234 307:8.9E-28 
234 306:4.9E-31 
234 305:9.3E-30 
234 304:1.2E-32 
234 303:8.7E-27 
234 302:3.7E-30 
234 301:6.5E-32 
209 749:2.8E-46 
234 309:6.3E-48 
209 748:3.3E-49 
209 747:1.4E-35 
209 746:5.1E-44 
209 745:2.3E-38 
209 744:1.5E-37 
209 743:5.9E-22 
209 742:2.9E-42 
209 741:7.6E-39 
234 311:1.3E-60 
234 310:3.3E-43 
234 319:4.2E-48 
234 318:1.4E-67 
234 317:3.5E-59 
234 316:8.1E-43 
80 109:3.5E-17 
234 315:7.4E-62 
80 108:8.4E-23 
234 314:5.6E-55 
80 107:4.2E-23 
234 313:7.9E-43 
80 106:2.9E-32 
234 312:2.0E-60 
80 105:3.0E-69 
80 103:1.2E-16 
80 102:4.5E-179 
80 101:0.0 
80 100:7.7E-176 
209 739:7.0E-37 
209 738:1.0E-41 
209 737:4.2E-36 
209 736:2.8E-36 
209 735:2.1E-45 
209 734:2.0E-54 
209 733:7.8E-52 
209 732:1.1E-35 
209 731:3.4E-38 
209 730:2.6E-32 
209 762:1.7E-37 
234 322:1.8E-40 
209 761:1.5E-26 
234 321:4.9E-62 
209 760:6.3E-28 
234 320:7.7E-63 
234 329:1.8E-23 
234 328:1.9E-62 
234 327:4.9E-38 
234 326:3.4E-64 
234 325:7.3E-36 
234 324:5.2E-55 
234 323:2.8E-61 
80 159:6.1E-46 
80 157:9.6E-42 
80 155:5.5E-48 
80 153:5.0E-28 
209 769:6.5E-39 
80 150:5.2E-47 
209 768:1.1E-18 
209 766:5.8E-23 
209 765:2.2E-39 
209 764:4.6E-37 
209 763:1.5E-33 
209 751:3.0E-29 
234 333:2.2E-19 
209 750:3.8E-42 
234 332:2.6E-45 
234 331:6.0E-68 
234 330:1.4E-40 
234 339:6.2E-42 
234 338:5.7E-42 
234 337:1.9E-32 
234 336:2.5E-29 
234 335:2.5E-32 
234 334:1.1E-28 
80 168:1.7E-34 
80 167:1.1E-29 
80 166:4.8E-31 
209 759:4.4E-34 
80 162:2.3E-20 
209 758:8.8E-40 
80 161:7.3E-33 
209 757:1.6E-18 
80 160:5.0E-36 
209 756:9.1E-20 
209 755:1.9E-44 
209 754:7.8E-27 
209 753:4.6E-37 
209 752:3.8E-41 
234 344:4.0E-29 
234 343:1.7E-46 
234 342:6.9E-49 
234 341:5.8E-42 
234 340:1.9E-46 
234 349:3.9E-65 
234 348:8.7E-63 
234 347:4.5E-55 
234 346:4.0E-42 
80 139:3.4E-42 
234 345:4.9E-42 
80 137:3.4E-44 
80 135:4.6E-24 
80 134:8.7E-31 
209 773:2.1E-37 
234 355:3.2E-66 
209 772:6.7E-37 
234 354:1.8E-62 
209 771:9.3E-25 
234 353:1.8E-62 
234 352:1.9E-59 
234 351:1.3E-62 
234 350:1.4E-64 
234 359:2.2E-18 
234 358:1.2E-62 
234 357:2.6E-65 
234 356:1.4E-63 
80 148:4.1E-17 
80 147:1.3E-31 
80 145:1.1E-34 
80 144:2.7E-21 
80 143:9.8E-29 
80 141:5.3E-41 
80 140:4.0E-15 
209 776:1.4E-40 
209 775:5.1E-51 
80 199:2.1E-26 
80 196:3.1E-18 
80 195:1.5E-36 
80 191:5.1E-27 
80 190:1.5E-20 
80 178:5.2E-16 
80 177:5.6E-31 
80 176:1.1E-20 
80 175:1.1E-32 
80 174:4.6E-35 
80 173:6.8E-33 
80 172:8.6E-26 
80 171:1.2E-20 
80 170:8.1E-35 
80 189:6.2E-39 
80 188:4.0E-31 
80 187:1.4E-28 
80 186:2.2E-31 
80 184:9.4E-36 
80 182:5.2E-34 
80 181:1.2E-19 
80 180:1.3E-18 
601 739:1.1E-35 
601 738:3.3E-38 
601 737:2.3E-44 
601 736:2.9E-38 
375 689:6.1E-27 
601 735:3.7E-44 
375 688:7.5E-44 
601 734:5.7E-52 
375 687:1.4E-96 
375 686:1.2E-47 
375 685:9.7E-80 
375 684:2.5E-34 
375 683:1.4E-39 
375 682:6.5E-50 
375 681:3.4E-68 
375 680:2.0E-34 
375 690:2.9E-26 
432 539:7.6E-16 
601 733:7.0E-44 
432 538:1.4E-20 
601 732:7.0E-39 
432 537:5.1E-26 
601 731:5.7E-39 
432 536:1.9E-15 
601 730:3.0E-41 
432 535:3.4E-19 
432 534:1.5E-22 
432 533:5.6E-20 
432 532:1.8E-26 
601 749:1.2E-45 
601 748:3.5E-45 
601 747:1.2E-37 
601 746:3.4E-35 
375 699:2.5E-73 
432 529:2.3E-19 
601 745:4.3E-39 
375 698:3.2E-90 
375 697:2.1E-76 
375 696:3.6E-71 
375 695:2.4E-72 
375 694:8.0E-81 
375 693:5.1E-34 
375 692:5.3E-110 
375 691:3.1E-104 
432 520:1.9E-24 
432 528:6.0E-19 
601 744:4.9E-40 
601 743:3.7E-26 
432 526:1.8E-40 
601 742:2.0E-39 
432 525:5.9E-45 
601 741:5.2E-38 
432 524:2.9E-39 
601 740:1.0E-43 
432 522:3.0E-17 
432 521:4.2E-22 
601 719:1.7E-37 
601 718:4.4E-40 
601 717:6.5E-46 
601 716:2.4E-23 
375 669:3.0E-42 
601 715:2.3E-28 
375 668:1.9E-51 
601 714:9.6E-25 
375 667:5.0E-87 
601 713:5.2E-35 
375 666:3.5E-102 
601 712:3.4E-22 
375 665:3.1E-24 
375 664:1.0E-76 
375 663:4.0E-79 
375 662:2.7E-21 
375 661:1.4E-38 
375 660:1.0E-21 
432 553:1.9E-16 
432 552:3.1E-25 
432 550:2.0E-16 
30 384:1.1E-18 
432 559:4.4E-23 
432 558:9.1E-22 
432 557:2.6E-18 
432 556:3.1E-20 
30 380:8.8E-17 
432 555:1.7E-22 
432 554:1.4E-20 
601 729:2.8E-37 
601 728:3.6E-39 
601 726:2.0E-38 
375 679:1.5E-60 
601 725:1.5E-35 
30 399:9.1E-25 
375 678:3.0E-53 
601 724:1.9E-35 
375 677:5.2E-35 
601 723:4.4E-37 
375 676:2.6E-67 
375 675:9.0E-57 
375 674:1.7E-75 
375 673:1.7E-66 
375 671:2.4E-26 
432 542:3.1E-16 
432 541:5.9E-20 
432 540:7.7E-22 
601 722:6.2E-34 
432 549:1.2E-17 
601 721:1.5E-45 
30 395:1.1E-18 
432 548:3.8E-16 
601 720:1.3E-37 
432 547:3.6E-25 
432 546:7.7E-17 
432 545:8.8E-17 
432 544:4.6E-16 
432 543:1.1E-16 
375 649:3.4E-92 
375 648:2.0E-66 
30 368:6.4E-23 
375 647:6.6E-57 
375 646:3.9E-58 
30 366:2.1E-20 
375 645:1.4E-31 
30 365:9.2E-20 
375 643:1.3E-69 
375 642:2.0E-98 
375 641:1.4E-95 
375 640:3.0E-57 
30 364:1.5E-22 
601 776:1.0E-42 
30 362:1.9E-15 
601 775:2.4E-51 
601 774:1.3E-16 
30 360:6.7E-16 
601 773:3.1E-32 
601 772:3.8E-33 
601 770:2.2E-29 
375 659:1.4E-28 
30 379:4.9E-27 
375 658:2.5E-23 
30 378:1.2E-20 
375 657:4.2E-19 
30 377:3.7E-33 
375 656:9.4E-28 
30 376:8.2E-23 
375 655:2.2E-26 
375 654:5.9E-34 
375 653:6.9E-23 
375 652:1.1E-36 
375 651:1.1E-66 
375 650:8.9E-46 
30 375:2.2E-21 
30 373:2.6E-24 
30 371:2.8E-24 
375 629:0.0 
30 349:1.4E-16 
375 628:4.8E-110 
375 627:5.3E-65 
30 347:4.2E-29 
375 626:1.6E-52 
375 625:1.3E-32 
601 759:3.5E-32 
375 624:0.0 
601 758:5.8E-36 
375 623:7.3E-116 
432 519:2.6E-16 
30 343:1.4E-23 
375 622:5.9E-43 
432 518:5.4E-19 
601 756:9.1E-24 
375 621:3.7E-47 
375 620:1.6E-160 
30 342:1.1E-25 
432 517:5.1E-20 
601 755:4.7E-44 
432 516:4.5E-20 
601 754:5.7E-24 
30 340:1.7E-23 
432 515:2.4E-20 
601 753:7.5E-35 
601 752:1.6E-35 
432 513:7.6E-17 
601 751:1.6E-37 
601 750:5.8E-34 
432 510:3.5E-16 
375 639:2.4E-18 
375 638:8.1E-106 
30 358:3.0E-17 
375 637:1.4E-90 
30 357:1.3E-16 
375 636:9.2E-42 
30 356:3.8E-19 
375 635:5.2E-44 
432 509:3.2E-25 
601 769:8.7E-35 
375 634:6.3E-65 
432 508:1.5E-15 
30 354:9.7E-31 
375 633:4.2E-115 
432 507:1.1E-23 
601 767:1.7E-18 
375 632:4.9E-144 
375 631:0.0 
375 630:3.2E-149 
30 353:4.1E-32 
432 506:1.3E-22 
601 766:5.9E-29 
30 352:1.9E-31 
432 505:6.9E-16 
601 765:1.4E-37 
30 351:3.8E-30 
432 504:1.1E-15 
601 764:1.0E-43 
30 350:1.4E-17 
432 503:1.8E-22 
601 763:4.9E-32 
432 502:8.6E-21 
601 762:2.5E-32 
432 501:8.8E-19 
432 500:2.7E-18 
601 760:9.8E-24 
30 328:1.7E-17 
234 245:5.1E-29 
234 244:2.5E-24 
30 326:3.3E-16 
234 243:2.0E-16 
30 325:5.2E-23 
234 242:1.1E-38 
30 324:8.5E-23 
234 241:1.6E-28 
30 323:4.5E-16 
234 240:1.0E-58 
30 322:1.2E-17 
30 321:2.4E-30 
234 249:1.5E-29 
234 248:5.3E-55 
234 247:4.9E-19 
234 246:7.5E-21 
30 320:1.1E-29 
234 256:2.5E-59 
234 254:3.4E-23 
234 253:7.6E-37 
234 252:3.5E-39 
234 251:1.3E-15 
234 250:6.1E-39 
30 332:1.2E-16 
234 259:9.6E-30 
234 258:2.2E-28 
234 257:2.8E-27 
30 331:2.1E-16 
30 330:1.3E-20 
30 306:5.2E-16 
234 267:1.2E-31 
234 266:4.9E-30 
234 265:3.6E-30 
234 264:3.9E-30 
234 263:1.0E-29 
30 301:3.0E-15 
234 262:6.4E-27 
234 261:4.3E-30 
234 260:7.0E-30 
30 309:5.0E-25 
30 308:1.6E-24 
234 269:1.4E-26 
234 268:6.7E-32 
234 270:1.2E-59 
30 317:1.7E-30 
234 278:1.1E-54 
30 316:6.4E-20 
234 277:6.6E-56 
30 315:1.3E-28 
234 276:7.1E-44 
30 314:6.4E-27 
234 275:1.2E-44 
30 313:4.2E-18 
234 274:1.4E-47 
30 312:5.8E-28 
234 273:1.0E-43 
30 311:9.8E-28 
234 272:1.6E-44 
30 310:6.8E-21 
234 271:1.0E-57 
30 319:4.0E-23 
30 318:4.3E-16 
234 279:9.9E-43 
234 281:9.8E-43 
234 280:2.3E-42 
234 289:1.2E-61 
482 495:2.5E-76 
234 288:1.8E-60 
482 494:8.8E-47 
234 287:8.2E-62 
482 493:9.4E-86 
234 286:4.2E-60 
482 492:2.0E-38 
234 285:1.8E-42 
482 491:7.3E-48 
234 284:1.7E-60 
482 490:2.1E-73 
234 283:2.5E-60 
234 282:1.1E-47 
80 319:2.8E-24 
80 318:1.4E-28 
80 317:2.4E-36 
80 316:8.3E-47 
80 315:4.7E-36 
80 314:4.1E-23 
432 575:3.9E-16 
80 313:7.2E-45 
432 574:1.1E-22 
80 312:4.0E-19 
80 311:9.2E-20 
432 570:5.7E-17 
234 292:1.4E-61 
234 291:8.9E-65 
234 290:1.9E-61 
482 489:1.8E-67 
432 579:7.9E-22 
482 488:2.0E-75 
432 578:2.4E-20 
482 487:5.9E-116 
482 486:4.1E-53 
482 485:1.6E-47 
482 484:0.0 
234 299:9.9E-40 
482 483:5.0E-32 
234 298:3.9E-48 
234 297:6.8E-44 
234 296:7.7E-65 
234 295:4.5E-64 
234 294:3.9E-63 
601 702:1.9E-25 
234 293:1.3E-63 
601 701:2.2E-41 
80 328:1.7E-22 
80 327:2.6E-16 
80 326:1.6E-23 
601 709:3.6E-28 
432 564:1.5E-23 
80 324:4.0E-21 
432 563:1.7E-21 
80 323:9.8E-25 
432 562:3.3E-20 
80 322:2.1E-21 
432 561:1.3E-19 
80 321:4.1E-39 
432 560:1.8E-21 
80 320:5.1E-35 
601 700:2.9E-33 
432 569:7.8E-17 
432 568:8.8E-18 
432 597:4.3E-16 
432 596:3.5E-19 
432 595:3.7E-24 
432 593:6.3E-21 
432 591:2.0E-23 
432 590:8.7E-18 
668 782:1.2E-15 
432 599:9.4E-16 
432 598:1.2E-16 
80 309:5.5E-29 
80 308:5.8E-26 
80 307:1.7E-18 
80 301:3.5E-19 
432 584:1.2E-21 
432 582:7.3E-25 
432 580:1.1E-21 
668 776:4.5E-34 
668 775:1.5E-39 
668 774:1.9E-24 
668 773:1.4E-39 
482 499:3.9E-99 
668 772:7.2E-27 
432 589:3.1E-17 
482 498:4.0E-53 
668 771:1.4E-24 
482 497:4.8E-50 
668 770:6.3E-33 
482 496:2.4E-84 
668 769:3.3E-30 
668 768:6.0E-17 
668 767:1.4E-25 
668 766:4.4E-28 
80 235:2.0E-31 
80 233:1.0E-17 
80 232:1.2E-32 
80 231:7.2E-29 
668 765:4.1E-36 
668 764:1.6E-37 
668 763:1.8E-30 
668 762:4.5E-28 
668 761:1.5E-24 
668 760:1.2E-29 
668 759:3.4E-33 
668 758:1.1E-30 
668 757:7.5E-17 
668 756:3.3E-19 
668 755:9.7E-33 
80 249:4.1E-16 
80 248:2.2E-22 
80 244:1.8E-15 
80 242:9.3E-22 
80 240:8.1E-17 
668 754:1.7E-15 
668 753:2.2E-34 
668 752:6.9E-29 
668 751:6.7E-38 
668 750:6.6E-29 
668 749:7.3E-36 
668 748:2.1E-32 
668 747:6.1E-37 
668 746:8.9E-37 
668 745:3.1E-30 
668 744:1.1E-33 
80 217:4.1E-19 
80 216:4.6E-20 
80 215:1.4E-35 
482 509:2.5E-30 
482 508:1.7E-30 
80 211:1.7E-46 
482 507:2.8E-84 
482 506:3.6E-50 
482 505:1.5E-46 
482 504:1.5E-36 
482 503:1.1E-78 
668 743:4.8E-21 
482 502:5.3E-95 
668 742:5.4E-35 
482 501:1.1E-73 
668 741:2.2E-41 
482 500:1.4E-64 
668 740:3.9E-47 
668 739:1.2E-31 
668 738:2.5E-32 
668 737:1.8E-28 
668 736:3.1E-36 
668 735:4.8E-31 
668 734:2.0E-32 
668 733:2.4E-34 
80 229:2.1E-16 
80 227:1.5E-27 
80 226:1.9E-36 
80 222:1.0E-24 
80 221:5.8E-20 
668 732:1.2E-33 
668 731:1.7E-44 
668 730:9.3E-42 
668 729:4.5E-34 
668 728:4.0E-37 
668 727:6.4E-21 
668 726:5.5E-33 
668 725:6.7E-29 
668 724:1.3E-34 
668 723:1.3E-37 
668 722:7.6E-29 
80 279:1.8E-44 
80 278:2.2E-26 
80 277:7.5E-37 
482 529:3.7E-36 
482 528:6.7E-46 
80 275:1.0E-23 
482 527:1.9E-18 
80 274:5.3E-22 
668 721:1.6E-35 
80 272:2.0E-23 
482 524:6.9E-15 
668 720:5.9E-37 
80 271:3.6E-19 
80 270:1.3E-25 
482 522:1.1E-74 
482 521:3.3E-70 
482 520:1.6E-76 
668 718:1.2E-32 
668 717:3.7E-35 
668 715:4.8E-34 
668 714:1.3E-31 
668 712:8.9E-16 
668 711:4.5E-30 
668 719:2.6E-30 
80 289:6.1E-23 
482 519:1.8E-51 
80 288:4.2E-35 
482 518:9.3E-80 
80 287:2.6E-38 
482 517:5.8E-71 
482 516:1.3E-74 
80 285:5.3E-50 
482 515:1.2E-76 
482 514:1.0E-21 
80 283:1.7E-23 
482 513:5.5E-18 
80 282:7.0E-22 
482 512:1.4E-18 
80 281:9.2E-46 
482 511:1.4E-41 
80 280:1.2E-47 
482 510:4.8E-24 
482 550:2.3E-59 
668 706:2.7E-26 
668 705:1.4E-29 
668 702:1.2E-18 
668 701:1.7E-35 
668 700:2.9E-34 
668 709:4.5E-25 
668 708:5.3E-24 
80 258:2.8E-18 
80 256:1.7E-25 
80 255:4.8E-18 
482 549:7.9E-54 
80 252:4.8E-20 
482 548:1.5E-26 
80 251:6.3E-18 
482 547:3.4E-45 
80 250:5.8E-20 
482 546:4.3E-44 
482 545:4.1E-42 
482 544:4.0E-45 
482 543:2.4E-40 
482 542:6.1E-45 
482 541:5.5E-72 
482 540:2.7E-75 
234 239:2.6E-52 
234 238:1.9E-39 
234 237:1.6E-53 
234 236:3.8E-21 
234 235:6.3E-54 
80 268:3.8E-22 
80 267:3.4E-22 
482 539:1.6E-39 
482 538:4.6E-41 
482 537:1.3E-68 
80 262:1.8E-17 
482 536:5.5E-65 
80 261:1.2E-15 
482 535:1.5E-96 
482 534:2.8E-84 
482 533:2.4E-77 
482 532:8.1E-72 
482 531:3.6E-55 
482 530:1.0E-41 
375 607:0.0 
375 606:5.7E-49 
375 605:2.7E-103 
375 604:5.2E-113 
375 603:5.4E-47 
375 602:7.6E-47 
375 601:2.9E-48 
375 600:1.5E-50 
375 609:0.0 
375 608:3.6E-60 
375 618:0.0 
375 617:0.0 
375 616:0.0 
375 615:0.0 
375 614:0.0 
375 613:0.0 
375 612:0.0 
375 611:1.0E-62 
375 610:0.0 
375 619:1.1E-159 
80 299:1.7E-21 
80 298:4.7E-21 
80 296:3.3E-23 
80 294:5.6E-21 
80 293:1.1E-21 
80 290:8.7E-25 
601 619:7.6E-48 
601 618:1.0E-49 
601 617:1.7E-48 
601 616:7.9E-56 
601 615:9.5E-58 
601 614:5.1E-48 
601 613:1.9E-48 
601 612:2.8E-48 
601 611:2.6E-79 
601 610:7.9E-47 
601 629:1.2E-43 
601 628:1.5E-42 
601 627:2.7E-75 
601 626:2.3E-143 
601 625:2.2E-62 
601 624:1.4E-32 
601 623:5.4E-51 
601 622:3.1E-84 
601 621:2.0E-92 
601 620:2.5E-48 
280 480:3.0E-57 
280 488:3.9E-57 
280 487:1.5E-56 
280 486:2.4E-32 
280 485:2.8E-41 
280 484:5.7E-60 
280 483:2.4E-57 
280 482:5.7E-59 
280 481:5.4E-76 
280 479:1.9E-52 
280 478:0.0 
280 491:1.9E-43 
552 554:6.0E-163 
601 609:1.5E-47 
280 490:4.4E-69 
552 553:4.5E-41 
601 608:1.3E-78 
601 607:6.4E-45 
601 606:1.1E-73 
601 605:1.7E-41 
601 604:1.9E-39 
601 603:2.9E-81 
601 602:3.7E-81 
280 499:4.0E-66 
280 498:0.0 
280 497:7.2E-42 
280 496:5.0E-63 
552 559:0.0 
280 495:7.4E-61 
552 558:0.0 
280 494:3.4E-82 
552 557:5.0E-168 
280 493:7.5E-58 
552 556:1.9E-165 
280 492:3.4E-54 
552 555:0.0 
280 489:4.0E-50 
552 565:1.9E-22 
552 564:1.9E-180 
552 563:4.6E-175 
552 562:6.5E-159 
552 561:6.9E-170 
552 560:9.4E-170 
601 659:9.1E-39 
601 658:2.1E-22 
601 657:5.2E-32 
76 699:9.3E-27 
76 697:2.0E-26 
76 696:3.0E-24 
552 569:6.9E-125 
76 695:4.2E-18 
552 568:1.0E-36 
76 694:4.3E-34 
552 567:8.1E-37 
76 693:1.5E-18 
552 566:2.1E-37 
76 692:6.5E-43 
76 691:8.4E-45 
350 409:6.9E-67 
350 408:9.8E-47 
350 407:0.0 
350 406:8.5E-93 
350 405:3.1E-144 
350 404:6.1E-172 
601 656:3.1E-31 
350 403:2.4E-148 
601 655:1.3E-25 
350 402:6.2E-133 
601 654:2.2E-38 
350 401:7.7E-159 
601 653:1.8E-39 
350 400:0.0 
601 652:2.2E-42 
601 651:1.4E-88 
601 650:2.5E-43 
552 576:7.1E-41 
552 575:1.1E-70 
552 574:1.8E-20 
552 573:1.6E-24 
552 572:1.3E-83 
552 571:8.0E-21 
552 570:0.0 
601 669:4.0E-55 
601 668:2.6E-51 
76 687:7.5E-48 
76 686:1.7E-17 
76 685:1.2E-24 
552 579:3.9E-93 
552 578:4.0E-46 
552 577:1.8E-81 
350 419:2.0E-178 
350 418:3.7E-26 
350 417:1.2E-16 
350 416:1.5E-46 
350 415:3.3E-45 
601 667:1.2E-41 
350 414:2.7E-39 
601 666:1.6E-46 
350 413:0.0 
601 665:2.2E-17 
350 412:0.0 
601 664:1.1E-84 
350 411:0.0 
601 663:1.2E-41 
350 410:0.0 
601 662:9.7E-27 
601 661:1.7E-42 
601 660:2.1E-25 
552 587:1.2E-65 
552 586:1.1E-65 
552 585:8.2E-28 
552 584:9.3E-28 
601 639:2.3E-22 
552 583:2.0E-64 
601 638:1.9E-47 
552 582:7.8E-85 
601 637:1.7E-33 
552 581:9.0E-34 
601 636:1.1E-20 
76 679:1.3E-20 
552 580:3.0E-49 
601 635:1.3E-108 
76 678:1.2E-17 
76 676:3.3E-23 
76 675:9.7E-23 
76 674:5.0E-16 
76 673:5.3E-30 
552 589:1.6E-141 
552 588:1.1E-41 
350 429:3.1E-25 
350 428:1.4E-75 
350 426:3.4E-69 
552 590:5.1E-92 
601 634:2.7E-31 
350 425:2.2E-78 
601 633:1.6E-32 
350 424:5.1E-71 
601 632:5.9E-38 
350 423:7.7E-101 
601 631:5.2E-49 
350 422:7.3E-45 
601 630:8.2E-34 
350 421:8.5E-113 
350 420:1.3E-57 
350 440:3.6E-16 
552 598:5.9E-41 
552 597:6.3E-103 
552 596:4.3E-124 
552 595:3.1E-136 
552 594:9.8E-29 
601 649:4.7E-37 
552 593:8.7E-134 
601 648:2.8E-31 
76 669:6.8E-15 
552 592:7.4E-39 
601 647:1.2E-33 
76 668:1.1E-16 
552 591:1.0E-155 
601 646:4.6E-35 
76 667:3.5E-23 
76 666:1.8E-41 
76 664:2.2E-18 
76 663:2.3E-35 
552 599:3.1E-40 
350 439:9.2E-82 
350 438:7.6E-19 
350 437:3.7E-17 
601 645:4.8E-48 
350 436:1.3E-24 
601 644:2.9E-44 
601 643:1.1E-78 
350 434:9.0E-26 
601 642:4.6E-39 
350 433:3.7E-28 
601 641:3.5E-39 
350 432:1.3E-24 
601 640:8.0E-36 
350 431:3.4E-74 
350 430:3.9E-68 
693 729:5.7E-28 
693 728:1.3E-28 
693 727:2.1E-16 
693 725:9.6E-24 
693 724:7.1E-25 
693 723:5.2E-32 
280 422:3.2E-28 
693 721:3.8E-26 
280 421:1.4E-70 
280 420:1.1E-36 
280 419:1.7E-58 
280 416:2.6E-25 
280 415:2.5E-23 
280 414:3.7E-29 
280 413:6.5E-42 
280 412:1.4E-59 
693 739:6.1E-22 
693 738:3.1E-28 
693 737:3.8E-22 
693 736:8.4E-30 
693 735:4.0E-30 
693 734:4.9E-30 
693 733:2.7E-29 
693 732:4.3E-26 
693 731:6.2E-29 
280 431:2.3E-54 
693 730:2.8E-31 
280 430:7.6E-47 
280 429:3.2E-49 
280 428:6.2E-46 
280 426:1.7E-42 
280 425:8.3E-47 
280 424:2.6E-42 
280 423:4.0E-53 
693 707:4.1E-27 
693 701:4.7E-34 
693 700:5.8E-30 
280 400:5.9E-59 
693 718:6.0E-28 
693 717:1.6E-30 
693 715:2.1E-21 
280 411:9.3E-70 
280 410:8.7E-57 
280 408:1.5E-88 
280 407:2.4E-56 
280 406:2.9E-27 
280 405:1.6E-52 
280 404:1.5E-56 
280 403:4.9E-54 
280 402:7.6E-41 
280 401:5.6E-55 
114 703:3.1E-15 
280 409:0.0 
280 466:8.1E-61 
280 465:1.3E-45 
280 464:8.2E-67 
280 463:2.0E-37 
280 462:4.2E-54 
280 461:8.2E-60 
280 460:9.0E-35 
280 459:1.9E-45 
280 458:2.1E-54 
280 457:5.7E-50 
280 456:5.5E-60 
280 477:0.0 
280 476:1.2E-31 
280 475:7.5E-61 
280 474:2.2E-26 
280 473:8.4E-33 
280 472:6.5E-29 
280 471:1.3E-31 
280 470:8.8E-17 
280 469:1.4E-55 
280 468:2.7E-35 
280 467:1.8E-29 
280 444:2.8E-37 
280 442:1.1E-50 
280 439:2.0E-18 
280 455:5.5E-47 
280 454:3.1E-51 
280 453:1.0E-59 
280 452:1.8E-59 
280 451:0.0 
280 450:1.9E-66 
280 449:5.4E-82 
280 448:7.6E-47 
114 670:1.1E-62 
693 767:1.1E-15 
693 765:6.8E-25 
693 764:1.4E-24 
693 763:2.3E-19 
693 762:1.9E-19 
693 776:2.3E-29 
693 775:1.8E-28 
693 773:2.6E-33 
693 772:1.2E-16 
693 749:1.4E-25 
693 748:2.7E-29 
693 746:9.5E-29 
693 744:1.3E-27 
693 742:2.2E-25 
693 741:4.0E-30 
693 740:3.1E-36 
411 419:2.8E-139 
411 418:9.5E-24 
411 417:1.2E-17 
411 416:8.8E-46 
411 415:6.9E-45 
411 414:5.8E-43 
411 413:2.4E-132 
411 412:0.0 
693 759:2.4E-22 
693 758:3.2E-20 
693 755:1.3E-33 
693 753:6.7E-25 
693 752:9.3E-24 
693 751:3.3E-32 
76 776:1.5E-33 
76 775:2.6E-32 
76 774:1.8E-43 
76 773:3.9E-21 
76 772:1.2E-18 
76 770:6.6E-24 
601 692:1.0E-43 
601 691:2.9E-42 
601 690:3.6E-25 
601 699:3.3E-35 
601 698:4.3E-40 
601 697:2.1E-36 
601 696:5.3E-30 
601 695:5.6E-83 
601 694:2.7E-38 
601 693:2.6E-35 
76 769:1.1E-15 
76 768:6.9E-27 
76 767:2.2E-50 
76 764:2.7E-18 
76 762:1.3E-18 
350 352:0.0 
350 351:0.0 
76 759:8.3E-22 
76 758:4.2E-18 
76 757:8.7E-38 
601 679:4.8E-28 
76 754:1.3E-26 
76 753:2.3E-24 
601 678:1.1E-40 
601 677:8.0E-45 
601 676:2.6E-78 
601 675:4.5E-37 
601 674:3.2E-84 
601 673:4.2E-75 
601 671:9.7E-17 
350 363:2.9E-48 
350 362:1.7E-39 
350 361:1.8E-94 
76 749:2.4E-24 
350 360:0.0 
76 747:3.8E-37 
76 746:7.1E-36 
76 745:2.6E-23 
76 743:3.1E-16 
76 741:6.1E-26 
76 740:9.4E-19 
601 681:6.4E-33 
601 680:3.8E-45 
601 689:9.3E-45 
350 359:7.9E-31 
601 688:2.2E-47 
350 358:0.0 
601 687:7.6E-48 
350 357:0.0 
601 686:1.2E-53 
350 356:0.0 
601 685:1.6E-34 
350 355:0.0 
601 684:3.4E-26 
350 354:0.0 
601 683:1.6E-37 
350 353:0.0 
601 682:2.7E-32 
350 374:1.3E-151 
350 373:0.0 
76 739:2.0E-25 
350 372:2.6E-56 
350 371:1.2E-129 
76 737:3.1E-29 
350 370:2.5E-97 
76 735:8.7E-28 
76 734:2.6E-25 
76 733:6.3E-32 
76 731:6.1E-26 
76 730:4.1E-17 
350 369:7.9E-76 
350 368:3.0E-149 
350 367:6.3E-127 
350 366:3.0E-136 
350 365:0.0 
350 364:1.3E-154 
350 385:1.5E-37 
76 729:1.4E-22 
350 384:3.1E-108 
350 383:2.0E-55 
76 727:1.2E-25 
350 382:3.4E-138 
76 726:6.2E-35 
350 381:4.1E-61 
350 380:1.4E-162 
76 724:1.5E-24 
76 721:2.9E-24 
76 720:3.6E-37 
350 379:2.3E-160 
350 378:0.0 
350 377:1.6E-156 
350 376:1.2E-78 
350 375:0.0 
76 719:1.2E-22 
350 396:9.4E-81 
350 395:0.0 
76 717:2.6E-22 
350 394:8.2E-64 
350 393:3.6E-149 
76 715:1.5E-21 
350 392:1.2E-41 
350 391:0.0 
76 713:1.8E-38 
350 390:5.6E-16 
76 710:2.6E-23 
350 389:5.1E-21 
350 388:3.8E-16 
350 387:1.4E-57 
76 709:2.2E-32 
350 386:2.8E-30 
76 708:3.3E-36 
76 707:4.6E-18 
76 706:2.4E-34 
76 705:1.7E-38 
76 704:3.7E-20 
76 701:2.5E-18 
350 399:5.4E-88 
350 398:1.3E-55 
350 397:9.0E-104 
280 381:3.7E-44 
552 642:6.0E-87 
280 380:1.5E-50 
552 641:8.8E-85 
552 640:2.3E-49 
280 389:1.2E-15 
280 388:7.1E-25 
552 649:9.7E-78 
280 387:6.3E-22 
552 648:3.6E-74 
552 647:4.6E-57 
552 646:1.6E-70 
280 384:6.1E-46 
280 383:2.3E-29 
552 644:3.9E-32 
280 382:6.9E-55 
552 643:6.4E-57 
280 379:2.4E-56 
280 392:9.4E-88 
280 391:3.5E-27 
552 652:3.0E-31 
280 390:1.7E-19 
552 651:6.4E-63 
552 650:1.9E-18 
280 399:2.4E-40 
280 398:7.0E-41 
552 659:5.7E-15 
280 397:2.8E-42 
280 396:6.9E-45 
280 395:2.0E-51 
552 656:1.1E-16 
280 394:0.0 
280 393:1.5E-52 
552 654:9.1E-23 
552 664:9.9E-57 
552 663:1.2E-76 
552 661:1.3E-28 
280 367:1.6E-53 
280 366:8.4E-53 
280 365:3.9E-58 
280 364:1.6E-50 
552 669:5.4E-19 
280 363:7.0E-82 
552 668:1.0E-39 
280 362:5.1E-146 
552 667:1.5E-93 
280 361:6.5E-51 
552 666:4.0E-85 
280 360:2.3E-45 
552 665:2.5E-25 
280 359:9.9E-62 
280 358:5.6E-66 
280 357:2.4E-64 
280 370:7.7E-53 
552 675:5.6E-66 
552 674:8.5E-54 
552 673:8.7E-65 
552 672:2.7E-15 
552 671:9.1E-33 
280 378:1.1E-57 
280 377:6.5E-51 
280 376:8.6E-46 
280 375:1.2E-58 
280 374:2.3E-50 
552 679:9.7E-59 
280 373:7.5E-60 
552 678:4.6E-70 
280 372:0.0 
552 677:4.8E-24 
280 371:5.1E-53 
552 676:8.2E-49 
280 369:1.2E-52 
280 368:8.3E-51 
552 686:8.0E-37 
552 685:2.2E-75 
552 684:1.3E-26 
552 683:2.1E-44 
552 682:8.1E-60 
552 681:4.5E-57 
552 688:7.8E-31 
552 687:3.2E-80 
552 697:2.1E-84 
552 696:1.6E-78 
552 695:2.4E-52 
552 694:2.6E-63 
552 693:1.1E-34 
552 692:2.5E-92 
552 691:1.2E-102 
552 690:4.9E-30 
552 699:5.1E-72 
552 698:2.2E-92 
280 301:4.4E-83 
280 300:1.9E-20 
280 312:3.6E-71 
280 311:1.6E-69 
280 310:4.4E-56 
280 309:2.2E-56 
280 308:1.7E-56 
280 307:4.1E-76 
280 306:1.6E-77 
280 305:1.8E-76 
280 304:3.1E-77 
280 303:2.1E-72 
280 302:6.2E-93 
280 345:0.0 
552 606:1.3E-36 
280 344:2.5E-71 
552 605:3.4E-50 
280 343:5.7E-55 
552 604:1.7E-89 
280 342:3.7E-56 
552 603:6.4E-37 
280 341:0.0 
552 602:6.2E-37 
280 340:6.3E-55 
552 601:3.9E-40 
552 600:8.3E-38 
280 339:0.0 
280 338:0.0 
280 337:9.1E-79 
552 609:6.8E-158 
280 336:9.1E-80 
552 608:7.5E-59 
280 335:9.8E-85 
552 607:4.3E-150 
280 356:6.7E-61 
552 617:0.0 
280 355:1.6E-69 
552 616:0.0 
280 354:2.6E-73 
552 615:0.0 
280 353:3.9E-72 
552 614:1.7E-179 
280 352:1.1E-73 
552 613:0.0 
280 351:3.2E-70 
552 612:0.0 
280 350:1.3E-63 
552 611:4.5E-59 
552 610:2.3E-176 
280 349:3.8E-65 
280 348:6.2E-61 
280 347:1.1E-67 
552 619:3.9E-136 
280 346:0.0 
552 618:0.0 
552 620:1.3E-136 
280 323:3.2E-62 
552 628:2.3E-158 
280 322:1.1E-45 
552 627:5.6E-52 
280 321:9.9E-71 
552 626:8.6E-35 
280 320:8.0E-74 
552 625:5.7E-29 
552 624:4.2E-156 
552 623:1.5E-69 
552 622:3.1E-43 
552 621:3.5E-41 
280 319:1.0E-54 
280 318:1.6E-69 
280 317:2.8E-70 
280 316:0.0 
280 315:3.0E-66 
280 314:5.4E-68 
280 313:0.0 
552 629:8.0E-144 
552 631:5.9E-172 
552 630:1.0E-104 
280 334:2.9E-90 
280 333:2.9E-47 
552 638:5.5E-90 
280 332:2.6E-50 
552 637:1.1E-80 
280 331:3.0E-69 
552 636:1.2E-22 
280 330:5.9E-44 
552 635:3.1E-35 
552 634:1.3E-50 
552 633:4.6E-163 
552 632:0.0 
280 329:4.6E-53 
280 328:1.8E-66 
280 327:3.1E-43 
280 326:9.4E-61 
280 325:9.2E-55 
280 324:2.3E-67 
622 679:2.4E-32 
622 678:8.8E-37 
622 677:1.3E-62 
622 676:2.8E-95 
622 675:2.1E-40 
622 674:3.4E-97 
622 673:6.4E-85 
622 672:8.0E-16 
622 671:1.3E-17 
622 689:1.4E-40 
622 688:3.6E-61 
622 687:2.8E-49 
622 686:9.5E-52 
622 685:2.0E-38 
622 684:1.1E-20 
622 683:9.5E-22 
622 682:3.7E-32 
622 681:5.6E-26 
693 698:8.7E-29 
622 680:1.4E-50 
693 697:9.8E-38 
693 696:7.7E-31 
693 695:9.4E-55 
693 694:1.9E-24 
622 657:1.0E-27 
622 656:1.3E-38 
622 655:5.0E-29 
622 654:1.4E-45 
622 653:5.2E-43 
622 652:6.7E-51 
622 651:6.0E-89 
622 650:1.5E-40 
622 659:1.7E-55 
622 658:1.2E-22 
622 668:4.9E-60 
622 667:1.9E-35 
622 666:1.2E-51 
622 665:1.8E-18 
622 664:1.1E-99 
622 663:5.5E-37 
622 662:3.0E-22 
622 661:4.8E-41 
622 660:1.3E-27 
622 669:6.9E-64 
622 635:2.2E-78 
622 634:3.2E-31 
622 633:3.4E-28 
622 632:1.4E-37 
622 631:4.6E-41 
622 630:3.0E-34 
55 765:6.8E-25 
55 764:5.1E-25 
55 763:3.9E-26 
55 762:5.1E-24 
55 769:4.5E-21 
622 639:1.6E-21 
55 768:5.1E-46 
622 638:2.7E-48 
55 767:1.8E-55 
622 637:2.6E-28 
55 766:3.8E-24 
622 636:4.7E-27 
622 646:7.0E-34 
622 645:1.1E-54 
622 644:1.7E-45 
622 643:3.2E-96 
622 642:5.6E-36 
622 641:6.6E-35 
622 640:2.2E-26 
55 776:7.6E-42 
55 775:4.4E-34 
55 774:1.2E-52 
55 772:2.0E-24 
55 770:4.2E-26 
622 649:2.5E-40 
622 648:2.7E-35 
622 647:2.3E-36 
55 782:5.4E-23 
622 624:2.0E-34 
622 623:1.2E-47 
622 629:1.0E-41 
622 628:7.1E-40 
622 627:6.3E-84 
622 626:5.0E-95 
622 625:8.9E-105 
55 719:1.5E-44 
55 721:2.6E-39 
55 720:3.4E-55 
55 729:1.6E-27 
55 728:1.7E-29 
55 727:5.7E-32 
55 726:1.6E-43 
55 725:1.6E-27 
55 724:8.5E-24 
55 723:2.8E-24 
55 722:9.1E-31 
55 732:1.3E-22 
55 731:3.1E-29 
55 730:1.6E-25 
55 739:1.4E-30 
55 738:2.7E-39 
55 737:5.3E-43 
55 736:1.1E-34 
55 735:5.6E-42 
55 734:4.7E-44 
55 733:4.8E-46 
55 743:6.2E-17 
55 742:5.4E-29 
55 741:5.0E-27 
55 740:2.0E-29 
55 749:5.4E-39 
55 748:1.3E-40 
55 747:4.3E-55 
55 746:1.5E-44 
55 745:3.4E-48 
55 744:8.5E-31 
55 754:6.9E-34 
55 753:1.9E-23 
55 752:8.2E-32 
55 751:8.9E-25 
55 750:7.4E-31 
55 759:2.3E-24 
55 758:4.6E-25 
55 757:4.2E-69 
622 699:8.4E-40 
622 698:6.9E-42 
622 697:1.6E-43 
622 696:2.5E-32 
622 695:1.8E-103 
622 694:6.1E-37 
622 693:4.3E-43 
622 692:1.0E-39 
622 691:3.0E-52 
622 690:3.3E-18 
55 706:3.3E-44 
55 705:1.6E-49 
55 704:2.1E-34 
55 701:1.9E-24 
55 700:3.0E-26 
55 709:4.1E-49 
55 708:8.3E-53 
55 718:1.3E-29 
55 717:1.1E-40 
55 715:7.7E-18 
55 714:1.5E-17 
55 713:3.8E-61 
55 711:8.7E-18 
552 763:2.6E-63 
552 762:1.4E-66 
552 761:1.6E-37 
552 760:7.0E-39 
552 769:4.2E-62 
552 766:1.3E-45 
552 765:4.4E-70 
552 764:6.3E-69 
350 609:1.6E-168 
350 608:5.8E-64 
350 607:5.3E-172 
350 606:1.3E-40 
350 605:1.8E-102 
350 604:2.4E-103 
350 603:2.0E-41 
527 728:2.0E-21 
350 602:2.3E-41 
350 601:1.3E-56 
527 726:2.9E-15 
350 600:2.5E-42 
527 724:2.7E-17 
527 723:9.4E-17 
527 721:3.6E-17 
527 720:3.8E-17 
552 773:4.6E-77 
552 772:6.8E-48 
552 771:1.3E-35 
552 770:4.0E-65 
552 776:7.8E-51 
552 775:1.9E-44 
350 619:1.9E-147 
350 618:0.0 
350 617:0.0 
350 616:0.0 
350 615:0.0 
527 718:3.6E-20 
350 614:0.0 
350 613:0.0 
350 612:0.0 
350 611:3.9E-64 
350 610:0.0 
304 776:2.9E-38 
527 740:2.8E-21 
304 775:2.4E-45 
304 774:7.3E-17 
304 773:5.6E-32 
304 772:5.5E-31 
304 770:6.9E-30 
350 629:2.0E-165 
350 628:2.2E-163 
350 627:7.4E-61 
350 626:1.2E-42 
350 625:2.0E-34 
350 624:2.8E-165 
527 749:3.2E-17 
350 623:2.0E-130 
350 622:1.8E-48 
527 747:3.7E-17 
350 621:3.6E-45 
350 620:3.8E-147 
527 744:2.9E-21 
350 638:1.8E-97 
350 637:3.2E-81 
350 636:1.6E-39 
350 635:3.6E-40 
350 634:1.2E-62 
350 633:2.6E-167 
527 736:1.2E-19 
350 632:0.0 
350 631:0.0 
350 630:1.8E-126 
527 731:4.1E-16 
304 755:3.5E-44 
304 754:2.4E-20 
304 753:1.3E-33 
304 752:4.2E-35 
304 751:4.2E-36 
304 750:1.2E-34 
350 649:1.2E-87 
350 648:1.3E-80 
350 647:6.6E-64 
350 646:2.8E-74 
350 645:5.3E-30 
350 644:2.5E-30 
350 643:1.5E-71 
304 759:8.9E-31 
350 642:1.6E-92 
304 758:6.2E-34 
350 641:7.0E-90 
304 757:8.0E-18 
350 640:1.9E-53 
304 756:7.3E-24 
527 764:1.5E-18 
304 766:6.1E-29 
350 660:2.3E-21 
304 765:1.0E-34 
304 764:4.2E-37 
304 763:1.1E-31 
304 762:1.0E-32 
350 659:2.3E-27 
350 658:4.3E-18 
350 657:5.5E-18 
350 655:1.9E-25 
350 654:1.1E-29 
527 756:1.2E-15 
304 769:5.6E-35 
350 652:6.0E-36 
304 768:6.7E-18 
350 651:1.3E-67 
527 754:2.7E-15 
304 767:1.5E-20 
350 650:7.7E-37 
527 753:2.0E-17 
304 733:5.6E-40 
350 671:2.6E-30 
304 732:1.3E-39 
304 731:2.9E-39 
304 730:4.7E-42 
350 669:1.9E-39 
350 668:5.0E-49 
350 667:3.6E-94 
304 739:1.2E-36 
350 666:5.1E-106 
304 738:4.0E-30 
350 665:1.9E-30 
304 737:2.8E-42 
350 664:2.6E-69 
304 736:1.7E-34 
350 663:2.5E-95 
304 735:4.4E-40 
350 662:7.8E-23 
304 734:7.6E-47 
350 661:1.6E-33 
304 744:2.5E-34 
350 682:1.3E-64 
304 743:5.3E-26 
350 681:7.5E-65 
527 773:5.6E-19 
304 742:1.2E-40 
350 680:1.2E-24 
304 741:1.1E-38 
304 740:1.1E-43 
350 679:7.3E-66 
350 678:1.4E-74 
350 677:1.3E-32 
304 749:2.3E-39 
350 676:6.0E-63 
304 748:7.5E-40 
350 675:6.9E-74 
304 747:6.0E-38 
350 674:3.8E-60 
304 746:1.5E-38 
350 673:2.5E-74 
304 745:8.2E-39 
350 672:1.3E-18 
622 711:9.6E-29 
622 710:1.4E-23 
280 664:0.0 
280 663:1.8E-46 
280 662:4.8E-25 
280 661:7.0E-43 
280 660:7.5E-28 
411 559:0.0 
280 659:1.4E-40 
411 558:0.0 
280 658:2.6E-22 
411 557:0.0 
411 556:0.0 
280 656:5.0E-35 
411 555:0.0 
280 655:1.5E-33 
411 554:0.0 
280 654:2.0E-45 
411 553:2.5E-83 
411 552:9.9E-173 
411 551:7.3E-70 
622 719:3.2E-40 
411 550:1.8E-86 
622 718:5.4E-36 
622 717:3.5E-45 
622 715:8.8E-33 
622 714:1.5E-29 
622 713:5.9E-32 
622 723:2.5E-34 
622 722:1.4E-36 
622 721:7.9E-35 
622 720:1.0E-36 
280 675:4.6E-52 
280 674:0.0 
280 673:0.0 
280 672:1.5E-18 
280 671:1.1E-17 
411 549:5.4E-80 
411 548:2.4E-43 
411 547:1.4E-85 
280 669:1.5E-57 
411 546:3.8E-47 
280 668:1.7E-59 
411 545:8.4E-44 
280 667:1.4E-46 
411 544:4.0E-45 
280 666:1.2E-74 
411 543:6.2E-45 
280 665:4.8E-22 
411 542:3.7E-47 
411 541:1.6E-118 
411 540:4.2E-140 
622 729:5.0E-39 
622 728:2.7E-37 
622 726:1.2E-49 
622 725:4.0E-38 
622 724:2.2E-34 
280 642:3.9E-50 
552 705:1.0E-52 
280 641:3.7E-49 
552 704:5.5E-54 
280 640:1.3E-32 
552 702:5.5E-38 
552 701:2.5E-76 
552 700:1.3E-75 
280 639:1.1E-17 
280 638:2.4E-54 
280 637:1.0E-35 
280 636:2.7E-30 
411 579:5.1E-92 
280 635:1.2E-63 
411 578:3.9E-86 
552 709:1.0E-41 
280 634:6.6E-44 
411 577:3.9E-81 
552 708:2.6E-38 
280 633:4.5E-46 
411 576:3.1E-33 
552 707:4.7E-41 
280 632:2.6E-60 
411 575:3.9E-80 
552 706:1.4E-56 
411 574:1.1E-21 
411 573:4.3E-25 
411 572:6.0E-92 
411 571:1.2E-25 
411 570:8.8E-161 
622 701:2.1E-48 
622 700:3.1E-44 
280 653:1.3E-39 
552 716:1.2E-40 
280 652:2.9E-49 
552 715:1.2E-52 
280 651:0.0 
552 714:6.1E-42 
280 650:3.4E-41 
552 713:2.9E-54 
552 712:3.1E-28 
552 711:2.0E-50 
552 710:5.3E-44 
280 649:2.4E-56 
280 648:9.7E-46 
411 569:1.8E-136 
280 647:2.4E-39 
411 568:4.8E-42 
280 646:2.5E-54 
411 567:1.0E-46 
280 645:5.2E-59 
411 566:1.1E-49 
552 719:4.2E-69 
280 644:4.8E-39 
411 565:2.8E-27 
552 718:2.7E-99 
280 643:0.0 
411 564:1.1E-120 
552 717:9.6E-76 
411 563:3.0E-117 
622 709:6.0E-41 
411 562:0.0 
622 708:6.8E-39 
411 561:3.3E-113 
622 707:9.0E-32 
411 560:0.0 
622 706:7.3E-39 
622 705:1.4E-32 
622 704:1.8E-31 
622 702:2.2E-16 
552 727:2.2E-49 
552 726:3.2E-76 
552 725:7.9E-82 
552 724:5.2E-80 
552 723:3.5E-91 
552 722:3.4E-55 
552 721:4.6E-81 
552 720:1.8E-81 
411 599:3.1E-52 
280 699:1.6E-52 
411 598:5.5E-52 
552 729:1.5E-83 
280 698:5.0E-49 
411 597:1.1E-109 
552 728:8.7E-98 
411 596:2.6E-146 
411 595:8.7E-156 
411 594:3.6E-34 
411 593:0.0 
411 592:3.0E-46 
411 591:0.0 
411 590:2.8E-156 
552 730:4.1E-97 
552 738:4.6E-73 
552 737:1.3E-67 
552 736:1.6E-102 
552 735:4.7E-73 
552 734:3.5E-72 
552 733:4.0E-77 
552 732:2.3E-77 
552 731:8.8E-84 
411 589:0.0 
411 588:2.0E-52 
411 587:1.5E-72 
411 586:1.8E-72 
552 739:1.6E-82 
411 585:9.7E-30 
411 584:7.5E-26 
411 583:3.3E-74 
411 582:3.0E-79 
411 581:7.9E-31 
411 580:6.8E-80 
552 741:1.9E-86 
552 740:4.9E-95 
280 686:8.3E-64 
552 749:2.3E-81 
280 685:1.2E-48 
552 748:2.5E-74 
280 684:4.0E-25 
552 747:2.0E-81 
280 683:3.6E-34 
552 746:9.7E-82 
280 682:5.5E-42 
552 745:1.4E-70 
280 681:1.1E-31 
552 744:1.2E-105 
280 680:9.7E-46 
552 743:5.7E-42 
552 742:8.5E-84 
280 679:8.6E-52 
280 678:4.4E-47 
280 677:2.9E-51 
280 676:0.0 
552 752:1.3E-84 
552 751:1.9E-92 
552 750:1.1E-55 
280 697:1.3E-56 
280 696:5.1E-54 
552 759:4.1E-59 
280 695:0.0 
552 758:1.6E-46 
280 694:2.2E-49 
280 693:7.2E-53 
552 756:1.5E-39 
280 692:5.4E-68 
552 755:3.4E-74 
280 691:3.4E-70 
552 754:2.0E-40 
280 690:8.4E-21 
552 753:5.8E-79 
280 689:8.8E-43 
280 688:1.3E-59 
280 687:3.2E-64 
55 688:3.9E-18 
55 687:7.4E-57 
55 686:2.4E-30 
55 685:4.4E-34 
55 682:3.5E-23 
55 691:7.2E-59 
55 699:7.3E-30 
55 698:5.4E-23 
55 697:4.8E-28 
55 696:6.2E-33 
55 695:1.4E-31 
55 694:9.9E-37 
55 692:3.2E-57 
622 776:1.8E-41 
622 775:3.5E-47 
622 773:3.7E-44 
622 772:1.1E-35 
622 771:3.1E-33 
622 770:4.3E-37 
411 619:7.0E-173 
411 618:0.0 
411 617:0.0 
411 616:0.0 
411 615:0.0 
411 614:0.0 
411 613:0.0 
411 612:0.0 
411 611:4.0E-68 
411 610:0.0 
622 782:2.8E-20 
411 609:0.0 
411 608:6.7E-68 
411 607:0.0 
411 606:1.3E-49 
411 605:8.4E-101 
411 604:4.1E-106 
411 603:3.1E-46 
411 602:2.6E-46 
411 601:9.0E-48 
411 600:9.0E-47 
622 756:1.6E-19 
622 755:8.0E-42 
622 754:2.1E-22 
622 753:2.4E-34 
622 752:1.7E-42 
622 751:1.4E-34 
622 750:1.4E-36 
280 620:5.4E-58 
411 639:6.5E-19 
411 638:4.8E-104 
55 644:1.8E-16 
280 617:9.3E-61 
411 637:3.0E-88 
55 643:1.4E-29 
280 616:3.4E-63 
411 636:1.8E-41 
55 642:3.6E-23 
280 615:3.4E-70 
411 635:6.0E-39 
55 641:5.9E-23 
280 614:8.7E-75 
411 634:3.2E-69 
280 613:6.1E-68 
411 633:6.3E-118 
280 612:1.2E-69 
411 632:5.6E-136 
280 611:0.0 
411 631:0.0 
280 610:5.3E-67 
411 630:2.8E-152 
55 649:1.5E-21 
55 648:8.3E-27 
55 647:2.7E-16 
622 759:9.4E-48 
280 619:1.3E-57 
622 758:2.7E-39 
280 618:7.5E-66 
622 757:2.6E-22 
622 766:1.9E-31 
622 765:2.1E-42 
622 764:8.8E-39 
622 763:2.2E-37 
622 762:5.1E-41 
622 761:4.0E-33 
622 760:4.7E-33 
280 631:6.6E-62 
280 630:1.2E-45 
411 629:0.0 
411 628:1.3E-123 
411 627:9.0E-74 
280 628:8.4E-49 
411 626:5.2E-50 
55 654:8.9E-22 
280 627:0.0 
411 625:1.1E-33 
280 626:8.0E-85 
411 624:0.0 
55 652:1.0E-19 
280 625:4.7E-62 
411 623:2.2E-122 
55 651:7.4E-29 
280 624:2.1E-46 
411 622:1.5E-43 
55 650:7.1E-22 
280 623:1.2E-67 
411 621:2.2E-44 
280 622:2.2E-89 
411 620:7.1E-174 
280 621:1.1E-83 
622 769:2.7E-39 
280 629:1.5E-54 
622 768:2.9E-22 
622 734:1.3E-40 
622 733:2.5E-42 
622 732:9.2E-52 
622 731:1.6E-36 
622 730:3.5E-34 
55 666:5.0E-56 
411 659:2.6E-29 
411 658:3.6E-19 
55 664:3.2E-35 
411 657:5.1E-19 
55 663:3.6E-43 
411 656:1.2E-27 
411 655:4.8E-26 
411 654:1.4E-29 
411 653:2.1E-25 
411 652:3.6E-38 
411 651:9.0E-71 
411 650:1.6E-34 
622 739:8.0E-43 
622 738:6.8E-29 
55 669:3.3E-21 
622 737:1.3E-46 
55 668:3.2E-29 
622 736:3.8E-37 
55 667:1.8E-26 
622 735:6.7E-43 
622 745:2.8E-40 
622 744:2.7E-35 
622 743:2.4E-18 
622 742:5.8E-51 
622 741:1.4E-36 
622 740:4.6E-37 
411 649:1.0E-85 
55 677:6.8E-23 
280 606:1.3E-73 
411 648:1.1E-73 
55 676:1.2E-27 
280 605:1.0E-54 
411 647:2.1E-61 
55 675:7.3E-25 
280 604:1.1E-54 
411 646:2.6E-68 
55 674:1.3E-36 
280 603:2.8E-78 
411 645:2.6E-29 
55 673:1.3E-35 
280 602:3.3E-78 
411 644:2.9E-34 
280 601:6.9E-79 
411 643:1.3E-69 
280 600:2.4E-73 
411 642:2.3E-92 
411 641:1.2E-89 
411 640:2.6E-57 
622 749:5.2E-35 
280 609:7.4E-70 
622 748:7.3E-43 
55 679:1.9E-21 
280 608:0.0 
622 747:9.8E-37 
280 607:5.7E-71 
622 746:7.9E-51 
304 711:4.1E-18 
350 572:9.7E-95 
350 571:2.3E-28 
350 570:0.0 
55 608:2.6E-35 
304 719:5.8E-39 
350 569:1.6E-141 
55 607:3.3E-27 
304 718:4.4E-34 
350 568:6.4E-44 
55 606:1.9E-23 
304 717:6.9E-42 
350 567:5.4E-41 
55 605:1.4E-35 
304 716:4.0E-26 
350 566:1.8E-43 
55 604:1.1E-33 
304 715:1.4E-29 
350 565:2.0E-25 
55 603:1.0E-25 
304 714:1.6E-26 
350 564:0.0 
55 602:1.2E-26 
304 713:3.7E-33 
350 563:0.0 
304 712:2.9E-21 
350 562:0.0 
304 722:1.1E-34 
350 583:5.1E-78 
304 721:3.2E-39 
350 582:2.3E-86 
304 720:6.1E-38 
350 581:3.2E-39 
350 580:1.7E-86 
55 611:2.4E-37 
55 610:1.2E-41 
55 618:2.8E-34 
304 729:2.0E-34 
350 579:1.4E-94 
55 617:3.4E-34 
304 728:5.8E-36 
350 578:5.7E-101 
55 616:1.5E-33 
350 577:3.4E-83 
55 615:2.6E-36 
304 726:3.5E-41 
350 576:1.2E-43 
55 614:3.9E-42 
304 725:3.5E-35 
350 575:4.8E-94 
55 613:4.2E-43 
304 724:3.1E-34 
350 574:4.1E-20 
55 612:3.1E-43 
304 723:1.0E-35 
350 573:5.0E-28 
350 594:1.1E-36 
350 593:2.8E-154 
350 592:3.8E-45 
350 591:0.0 
350 590:6.4E-109 
55 622:3.6E-22 
55 621:1.1E-22 
55 629:6.8E-35 
55 628:7.9E-26 
350 589:9.2E-168 
55 627:9.6E-28 
350 588:4.7E-51 
55 626:9.6E-27 
350 587:6.1E-67 
350 586:6.3E-67 
55 624:1.7E-28 
350 585:8.4E-34 
55 623:2.4E-29 
350 584:5.7E-25 
304 700:2.9E-34 
55 633:5.0E-29 
55 631:9.4E-42 
55 630:3.3E-31 
304 709:1.1E-27 
304 708:2.8E-31 
304 707:2.0E-21 
55 638:3.0E-27 
304 705:3.1E-22 
350 599:2.0E-49 
55 637:3.9E-19 
304 704:2.2E-24 
350 598:5.0E-53 
350 597:4.3E-110 
304 702:3.2E-26 
350 596:1.7E-131 
304 701:6.5E-41 
350 595:7.9E-144 
304 678:1.6E-34 
304 677:7.8E-41 
304 676:1.3E-73 
304 675:1.3E-36 
304 674:5.7E-82 
304 673:3.5E-64 
304 671:1.7E-17 
396 707:5.8E-38 
396 706:1.3E-35 
396 705:2.9E-36 
396 704:8.1E-33 
396 702:6.4E-32 
396 701:3.6E-54 
396 700:7.2E-58 
527 609:3.2E-30 
527 607:3.6E-29 
304 679:2.2E-24 
304 689:3.2E-43 
396 710:2.3E-29 
304 688:1.5E-46 
304 687:2.3E-46 
304 686:9.8E-52 
304 685:1.6E-37 
304 684:1.4E-28 
304 683:2.0E-37 
304 682:1.4E-31 
304 681:8.9E-33 
396 718:3.8E-60 
304 680:1.9E-48 
396 717:2.7E-56 
396 715:1.4E-52 
396 714:2.3E-37 
396 713:7.2E-44 
396 711:3.3E-36 
396 719:1.6E-49 
304 656:2.0E-31 
527 620:5.9E-26 
304 655:2.4E-27 
304 654:2.0E-44 
304 653:4.1E-39 
304 652:1.6E-43 
304 651:5.3E-82 
304 650:9.2E-50 
350 509:8.2E-87 
350 508:8.8E-32 
350 507:0.0 
350 506:0.0 
350 505:5.6E-46 
280 599:1.3E-83 
350 504:0.0 
527 629:3.5E-25 
350 503:0.0 
527 628:1.2E-27 
350 502:9.9E-156 
350 501:1.3E-148 
350 500:1.0E-85 
527 624:9.3E-19 
304 659:3.0E-43 
527 623:2.3E-23 
304 658:7.6E-22 
304 657:9.4E-35 
304 667:1.5E-38 
304 666:1.7E-44 
304 665:3.2E-19 
304 664:1.0E-79 
304 663:1.6E-44 
304 662:1.2E-23 
304 661:2.2E-42 
304 660:4.7E-21 
350 519:5.2E-120 
350 518:0.0 
350 517:0.0 
350 516:0.0 
527 619:4.2E-26 
350 515:0.0 
527 618:2.6E-41 
350 514:9.6E-29 
527 617:7.6E-39 
350 513:2.2E-17 
527 616:5.1E-40 
350 512:2.8E-39 
527 615:2.6E-44 
350 511:8.3E-48 
527 614:6.7E-37 
350 510:1.7E-19 
527 613:4.0E-38 
527 612:3.2E-38 
304 669:9.5E-64 
304 668:5.8E-51 
527 610:9.9E-37 
304 634:2.9E-30 
396 743:4.6E-36 
527 642:1.3E-18 
304 633:1.3E-30 
396 742:2.3E-53 
527 641:9.1E-19 
304 632:4.3E-39 
396 741:1.1E-59 
527 640:2.2E-21 
304 631:4.2E-50 
396 740:8.8E-62 
304 630:3.3E-31 
396 749:3.2E-59 
396 748:9.1E-53 
396 747:6.0E-56 
396 746:2.4E-55 
396 745:1.6E-49 
396 744:1.2E-63 
350 529:1.2E-87 
350 528:1.2E-106 
350 527:4.0E-40 
350 526:1.8E-17 
350 525:3.9E-25 
350 524:7.0E-20 
527 649:1.0E-18 
527 648:7.1E-19 
304 639:2.0E-22 
350 522:0.0 
304 638:1.3E-44 
350 521:0.0 
527 646:9.3E-17 
304 637:3.4E-37 
350 520:0.0 
304 636:7.8E-22 
304 635:3.5E-110 
304 645:4.6E-44 
396 754:1.0E-22 
527 631:4.8E-30 
304 644:3.0E-36 
396 753:1.0E-58 
527 630:2.0E-17 
304 643:9.6E-73 
396 752:1.2E-60 
304 642:1.7E-38 
396 751:4.2E-55 
304 641:1.9E-38 
396 750:6.4E-55 
304 640:9.0E-37 
396 759:8.7E-36 
396 758:7.3E-45 
396 756:3.9E-39 
396 755:2.9E-56 
350 539:7.5E-76 
350 538:2.2E-67 
350 537:0.0 
350 536:5.7E-169 
350 535:0.0 
527 638:3.0E-19 
350 534:0.0 
350 533:0.0 
304 649:4.6E-37 
350 532:0.0 
304 648:5.5E-31 
350 531:2.9E-58 
304 647:2.0E-32 
350 530:7.2E-47 
527 633:7.5E-21 
304 646:3.1E-32 
527 632:3.6E-36 
304 612:5.2E-49 
350 550:1.6E-87 
396 721:8.2E-59 
304 611:3.5E-76 
396 720:6.1E-56 
304 610:1.3E-46 
396 729:1.1E-60 
396 728:5.4E-63 
396 727:7.7E-37 
396 726:1.5E-56 
396 725:1.5E-58 
396 724:7.6E-59 
396 723:3.1E-55 
396 722:1.1E-55 
350 549:4.8E-77 
350 548:5.6E-42 
350 547:0.0 
304 619:1.5E-47 
350 546:6.8E-46 
304 618:9.3E-44 
350 545:3.3E-42 
304 617:1.5E-42 
350 544:2.7E-44 
304 616:1.0E-44 
350 543:3.9E-49 
304 615:2.0E-46 
350 542:2.8E-45 
527 667:1.4E-16 
304 614:2.8E-47 
350 541:1.5E-154 
527 666:2.8E-20 
304 613:3.2E-49 
350 540:0.0 
304 623:1.1E-52 
350 561:0.0 
396 732:1.8E-52 
304 622:3.1E-83 
350 560:0.0 
396 731:3.7E-57 
304 621:4.7E-91 
396 730:1.8E-57 
304 620:6.8E-48 
396 739:1.5E-57 
396 738:2.3E-50 
396 737:1.1E-45 
396 736:9.3E-63 
396 735:1.3E-51 
396 734:1.6E-53 
396 733:3.3E-54 
350 559:0.0 
350 558:0.0 
350 557:0.0 
304 629:1.7E-41 
350 556:0.0 
304 628:1.5E-40 
350 555:0.0 
304 627:1.8E-68 
350 554:1.5E-172 
304 626:4.5E-133 
350 553:5.1E-81 
304 625:3.5E-55 
350 552:0.0 
304 624:2.9E-35 
350 551:1.4E-63 
527 685:3.6E-17 
527 684:3.0E-17 
396 782:1.3E-21 
527 681:2.4E-19 
280 543:1.0E-79 
280 542:7.5E-80 
280 541:6.9E-59 
280 540:1.2E-58 
411 439:2.2E-107 
280 539:2.3E-40 
411 438:1.2E-16 
280 538:2.7E-44 
411 437:2.0E-18 
280 537:1.5E-54 
411 436:3.7E-19 
280 536:9.5E-58 
280 535:6.4E-59 
411 434:2.6E-24 
280 534:1.2E-59 
411 433:9.6E-23 
280 533:1.5E-57 
411 432:6.0E-19 
411 431:1.3E-91 
411 430:6.1E-60 
527 687:3.6E-18 
527 673:1.6E-17 
527 671:5.8E-20 
280 554:3.1E-71 
280 553:2.6E-47 
280 552:4.1E-57 
280 551:0.0 
280 550:3.4E-47 
411 429:2.7E-33 
411 428:8.4E-62 
280 549:2.7E-38 
411 426:6.5E-68 
280 548:5.8E-22 
411 425:2.9E-61 
280 547:1.5E-50 
411 424:1.5E-65 
280 546:2.7E-88 
411 423:3.1E-100 
280 545:1.5E-84 
411 422:1.5E-39 
280 544:2.7E-77 
411 421:8.1E-107 
411 420:8.8E-52 
396 765:2.5E-47 
396 764:1.7E-42 
396 763:4.6E-39 
396 762:1.2E-47 
396 761:9.6E-28 
396 760:6.8E-30 
280 521:2.2E-59 
280 520:4.5E-56 
396 769:1.7E-39 
396 767:2.9E-24 
396 766:7.7E-36 
280 518:8.4E-54 
280 517:2.0E-53 
280 516:2.1E-64 
411 459:1.4E-108 
280 515:5.6E-63 
411 458:5.0E-173 
280 514:4.4E-20 
411 457:0.0 
280 513:4.3E-22 
411 456:0.0 
411 455:8.2E-77 
280 511:4.4E-29 
411 454:1.7E-155 
411 453:0.0 
411 452:4.9E-147 
411 451:1.4E-71 
411 450:6.8E-35 
280 519:6.7E-38 
396 776:1.4E-43 
527 697:1.6E-16 
396 775:4.4E-39 
396 773:1.0E-58 
527 694:2.2E-16 
396 772:1.2E-42 
396 771:6.0E-28 
527 692:1.3E-15 
396 770:7.3E-39 
527 691:2.0E-20 
527 690:7.2E-16 
280 532:2.7E-56 
280 531:2.3E-171 
280 530:7.4E-89 
280 529:5.4E-37 
280 528:3.0E-39 
411 449:1.3E-41 
411 448:5.8E-33 
280 525:4.6E-17 
411 446:1.3E-22 
411 445:2.6E-18 
411 444:3.2E-54 
280 522:1.3E-59 
411 443:1.9E-18 
411 442:1.5E-56 
411 440:6.7E-16 
527 698:3.5E-16 
55 482:1.2E-27 
280 587:2.5E-45 
55 481:1.7E-38 
280 586:3.4E-45 
55 480:5.5E-31 
280 585:4.8E-55 
280 584:1.5E-17 
280 583:5.5E-43 
280 582:5.5E-32 
280 581:3.1E-61 
280 580:7.1E-45 
55 489:3.3E-31 
55 488:4.6E-36 
55 487:7.6E-31 
55 486:1.3E-32 
411 479:4.6E-169 
55 485:1.9E-20 
280 579:3.0E-50 
411 478:5.9E-70 
55 484:1.0E-27 
280 578:6.3E-55 
411 477:6.8E-70 
55 483:4.2E-19 
280 577:1.3E-52 
411 476:4.5E-46 
411 475:2.1E-119 
411 474:2.0E-55 
411 473:9.6E-59 
411 472:2.9E-45 
411 471:3.1E-58 
411 470:1.8E-28 
280 590:3.3E-45 
55 493:2.8E-34 
280 598:5.0E-93 
280 597:4.9E-48 
55 491:2.9E-20 
280 596:9.7E-57 
55 490:2.8E-33 
280 595:7.6E-62 
280 594:1.5E-52 
280 593:7.7E-55 
280 592:2.2E-75 
280 591:1.1E-51 
55 499:1.3E-44 
55 498:9.5E-27 
411 469:3.6E-88 
55 497:3.1E-23 
411 468:4.4E-66 
55 496:9.5E-33 
411 467:3.2E-60 
55 495:8.8E-30 
280 589:1.1E-69 
411 466:1.6E-109 
55 494:2.0E-21 
280 588:0.0 
411 465:3.4E-61 
411 464:5.0E-139 
411 463:9.8E-68 
411 462:1.3E-99 
411 461:0.0 
411 460:3.8E-54 
304 699:2.3E-34 
304 698:8.2E-42 
304 697:5.4E-35 
304 696:1.2E-30 
304 695:1.6E-80 
304 694:2.5E-37 
304 693:4.9E-38 
280 565:9.4E-47 
304 692:1.8E-41 
280 564:3.6E-45 
304 691:7.0E-40 
280 563:8.2E-42 
304 690:2.6E-25 
280 562:1.5E-61 
280 561:1.3E-38 
280 560:2.4E-67 
280 559:9.6E-57 
280 558:4.0E-60 
280 557:2.1E-68 
280 556:5.5E-64 
411 499:0.0 
280 555:1.3E-51 
411 498:1.7E-63 
411 497:4.0E-75 
411 496:0.0 
411 495:0.0 
411 494:1.6E-45 
411 493:0.0 
411 492:2.7E-35 
411 491:3.3E-70 
411 490:0.0 
280 576:6.4E-63 
280 575:7.1E-47 
280 574:6.9E-55 
280 573:1.1E-108 
280 572:1.7E-71 
280 571:6.5E-48 
280 570:1.7E-51 
280 569:2.1E-58 
280 568:1.4E-99 
411 489:0.0 
280 567:1.3E-169 
411 488:0.0 
280 566:1.1E-105 
411 487:1.4E-101 
411 486:7.0E-61 
411 485:5.5E-59 
411 484:1.6E-94 
411 483:1.5E-37 
411 482:2.9E-89 
411 481:3.6E-172 
411 480:8.3E-154 
55 567:5.5E-18 
55 564:1.1E-18 
742 776:2.1E-55 
55 563:7.4E-16 
742 775:1.1E-58 
55 562:1.1E-34 
742 774:2.5E-27 
742 773:6.2E-60 
55 560:4.0E-33 
742 772:4.9E-57 
742 771:5.5E-40 
114 779:6.2E-34 
742 770:4.3E-66 
114 778:3.0E-52 
114 777:4.0E-40 
55 569:1.2E-35 
55 568:7.2E-17 
55 570:4.4E-25 
55 578:1.5E-26 
55 577:4.5E-27 
55 576:9.3E-20 
55 575:3.7E-20 
55 573:1.3E-15 
55 572:4.7E-27 
55 579:1.0E-29 
55 580:6.8E-31 
55 589:2.6E-39 
55 588:1.2E-25 
55 583:3.9E-17 
55 582:2.5E-24 
55 592:5.8E-21 
55 591:1.4E-32 
55 590:2.9E-24 
114 783:4.3E-15 
55 599:2.0E-20 
55 598:7.7E-24 
114 780:2.1E-24 
55 595:9.2E-31 
55 594:3.5E-17 
55 593:6.9E-30 
114 787:2.4E-29 
114 786:3.5E-36 
457 734:4.8E-58 
457 733:4.8E-64 
457 732:5.5E-70 
457 731:2.8E-80 
457 730:8.9E-88 
411 519:5.0E-92 
411 518:1.8E-161 
411 517:2.6E-154 
411 516:7.4E-163 
55 522:8.5E-25 
411 515:2.8E-167 
55 521:8.0E-29 
411 514:1.2E-23 
55 520:7.5E-27 
411 513:9.8E-19 
457 739:1.5E-78 
411 512:1.4E-53 
457 738:2.7E-65 
411 511:3.8E-53 
457 737:1.1E-61 
411 510:7.3E-22 
457 736:4.3E-81 
457 735:7.8E-69 
55 528:5.8E-16 
280 510:3.2E-34 
457 723:8.0E-81 
457 722:3.2E-61 
457 721:4.8E-67 
457 720:1.9E-84 
411 509:1.6E-112 
411 508:2.1E-34 
411 507:0.0 
411 506:2.9E-175 
55 534:2.6E-32 
280 507:1.2E-68 
411 505:1.7E-44 
55 533:3.4E-28 
280 506:1.9E-56 
411 504:2.2E-150 
55 532:2.4E-28 
280 505:6.9E-86 
411 503:0.0 
457 729:5.1E-83 
55 531:4.5E-23 
280 504:1.2E-41 
411 502:0.0 
457 728:1.0E-81 
280 503:4.6E-58 
411 501:0.0 
457 727:1.6E-46 
280 502:6.9E-65 
411 500:4.5E-88 
457 726:6.6E-70 
280 501:9.1E-52 
457 725:2.2E-69 
280 500:4.5E-48 
457 724:9.6E-80 
55 539:4.9E-19 
55 537:1.1E-25 
55 536:1.3E-21 
280 509:3.4E-35 
55 535:7.2E-41 
280 508:1.7E-56 
457 712:1.7E-28 
457 711:9.8E-43 
457 710:2.0E-47 
411 539:7.0E-67 
411 538:2.3E-74 
55 544:4.5E-21 
411 537:1.4E-149 
457 719:2.0E-65 
55 543:7.3E-21 
411 536:6.1E-136 
457 718:6.7E-73 
55 542:4.3E-23 
411 535:0.0 
457 717:4.4E-73 
55 541:1.7E-28 
411 534:0.0 
457 716:1.2E-45 
55 540:2.0E-29 
411 533:2.2E-162 
457 715:8.2E-58 
411 532:1.7E-149 
457 714:7.1E-40 
411 531:1.2E-61 
457 713:6.1E-47 
411 530:2.6E-47 
55 547:4.0E-17 
457 701:3.2E-61 
457 700:4.4E-62 
411 529:4.9E-65 
411 528:3.6E-83 
55 556:1.8E-34 
411 527:1.9E-33 
457 709:2.7E-50 
55 555:2.4E-26 
411 526:5.5E-17 
457 708:2.1E-45 
55 554:1.0E-33 
411 525:3.6E-18 
457 707:1.1E-55 
55 553:1.1E-24 
411 524:1.3E-19 
457 706:6.1E-59 
55 552:4.6E-18 
457 705:1.1E-70 
55 551:1.4E-29 
411 522:4.8E-151 
457 704:1.1E-59 
55 550:1.4E-28 
411 521:8.3E-150 
411 520:3.0E-169 
457 702:2.0E-31 
55 559:1.2E-29 
55 558:2.9E-32 
55 557:2.2E-38 
350 451:7.8E-63 
457 770:1.2E-58 
350 450:5.5E-40 
457 776:8.3E-63 
457 775:6.7E-39 
457 773:8.9E-61 
457 772:4.5E-48 
457 771:2.3E-41 
350 449:1.9E-42 
350 448:4.7E-27 
350 446:6.5E-29 
350 445:2.5E-22 
350 444:6.7E-59 
350 443:3.0E-21 
350 442:1.9E-65 
304 601:0.0 
350 462:3.6E-97 
304 600:0.0 
350 461:5.5E-155 
350 460:3.2E-46 
457 767:1.1E-21 
457 766:5.4E-59 
457 765:9.7E-56 
457 764:5.4E-61 
457 763:1.5E-52 
457 762:3.0E-52 
457 761:5.7E-41 
457 760:4.7E-41 
457 769:1.5E-57 
304 609:1.1E-47 
350 459:1.3E-148 
304 608:4.3E-74 
350 458:4.5E-142 
304 607:2.1E-48 
350 457:5.3E-165 
304 606:9.7E-76 
350 456:0.0 
304 605:5.9E-44 
350 455:1.3E-75 
304 604:2.3E-43 
350 454:0.0 
304 603:7.4E-77 
350 453:0.0 
304 602:7.6E-77 
350 452:0.0 
350 473:1.0E-52 
350 472:8.9E-40 
350 471:8.5E-49 
350 470:1.4E-25 
457 756:4.3E-41 
457 755:3.3E-67 
457 754:1.0E-31 
457 753:1.1E-78 
457 752:1.1E-74 
457 751:2.6E-81 
457 750:1.9E-60 
55 501:5.0E-26 
55 500:3.7E-28 
457 759:5.9E-51 
457 758:2.7E-50 
55 509:6.1E-18 
55 508:7.0E-15 
350 469:3.0E-94 
55 507:2.0E-35 
350 468:3.3E-56 
55 506:2.3E-19 
350 467:1.0E-62 
55 505:1.4E-22 
350 466:3.5E-120 
350 465:6.6E-55 
55 503:3.7E-33 
350 464:0.0 
55 502:1.6E-41 
350 463:9.2E-75 
350 484:2.8E-86 
350 482:3.6E-84 
350 481:0.0 
350 480:0.0 
457 745:2.8E-65 
457 744:3.0E-75 
457 743:3.7E-39 
457 742:4.2E-80 
457 741:4.3E-79 
457 740:5.2E-93 
457 749:8.3E-67 
457 748:2.9E-65 
457 747:2.4E-84 
457 746:2.6E-79 
55 518:1.3E-34 
350 479:0.0 
55 517:9.6E-26 
350 478:6.3E-63 
55 516:1.3E-27 
350 477:9.3E-63 
55 515:2.0E-32 
350 476:2.5E-55 
350 475:5.1E-150 
350 474:4.4E-52 
350 495:0.0 
350 494:4.4E-44 
350 493:3.2E-161 
350 492:3.7E-33 
350 491:2.7E-64 
350 490:8.1E-156 
350 489:1.2E-172 
350 488:1.3E-180 
350 487:1.6E-107 
350 486:8.8E-59 
350 485:4.4E-63 
742 749:6.4E-124 
742 748:3.5E-121 
742 747:1.2E-160 
742 746:0.0 
742 745:0.0 
742 744:1.3E-71 
742 743:7.6E-125 
350 499:0.0 
350 498:2.6E-52 
350 497:3.5E-74 
350 496:2.8E-174 
742 759:1.7E-60 
742 758:1.2E-59 
742 757:8.9E-31 
742 756:3.1E-91 
742 755:4.4E-101 
742 754:1.3E-115 
742 753:3.0E-60 
742 752:9.1E-62 
742 751:8.5E-60 
742 750:2.1E-120 
527 701:1.4E-16 
527 700:4.8E-17 
457 782:1.6E-24 
742 769:2.2E-68 
742 768:2.1E-30 
742 767:4.3E-24 
742 766:2.3E-54 
742 765:9.4E-65 
742 764:9.4E-64 
742 763:2.1E-58 
742 762:3.6E-65 
742 761:2.3E-40 
742 760:1.5E-48 
304 557:7.1E-48 
598 736:9.7E-44 
304 556:2.0E-45 
598 735:1.0E-41 
304 555:6.8E-36 
598 734:8.3E-48 
304 554:9.5E-49 
598 733:1.8E-47 
304 553:1.3E-38 
598 732:9.5E-40 
304 552:9.2E-40 
598 731:1.6E-37 
304 551:3.6E-80 
598 730:9.3E-42 
304 550:1.1E-38 
255 459:1.0E-16 
255 456:2.1E-18 
255 455:7.4E-21 
255 454:1.3E-17 
255 453:1.3E-17 
255 452:5.8E-22 
255 451:1.2E-23 
598 739:4.2E-36 
304 559:8.8E-42 
598 738:5.2E-42 
304 558:2.7E-42 
598 737:9.6E-38 
304 568:5.2E-151 
598 725:2.7E-36 
304 567:4.4E-51 
598 724:3.1E-36 
304 566:1.0E-88 
598 723:6.2E-42 
304 565:4.6E-50 
598 722:2.3E-33 
304 564:1.2E-40 
598 721:3.3E-38 
304 563:4.9E-39 
598 720:1.4E-39 
304 562:1.5E-46 
304 561:6.9E-36 
304 560:2.7E-43 
255 444:6.5E-25 
255 442:4.5E-26 
598 729:1.3E-39 
598 728:8.7E-40 
598 727:9.8E-25 
304 569:5.9E-38 
598 726:1.7E-38 
304 535:4.1E-45 
457 594:3.6E-28 
598 758:6.7E-35 
304 534:6.6E-39 
457 593:1.8E-165 
598 757:5.8E-25 
304 533:4.5E-42 
457 592:1.3E-43 
598 756:2.6E-24 
304 532:1.4E-39 
457 591:0.0 
598 755:3.8E-44 
304 531:3.2E-59 
457 590:5.7E-112 
598 754:1.7E-25 
304 530:3.5E-117 
598 753:4.6E-36 
598 752:9.8E-38 
598 751:3.3E-41 
598 750:3.6E-34 
457 599:1.2E-40 
457 598:1.2E-39 
457 597:1.8E-108 
457 596:2.0E-125 
457 595:3.5E-137 
255 431:6.6E-25 
255 430:1.2E-27 
304 539:5.7E-30 
304 538:9.5E-29 
304 537:9.9E-44 
304 536:5.4E-47 
598 759:9.4E-34 
304 546:0.0 
457 583:1.3E-64 
598 747:1.4E-39 
304 545:0.0 
457 582:5.8E-72 
598 746:2.9E-41 
304 544:0.0 
457 581:1.9E-26 
598 745:1.5E-38 
304 543:0.0 
457 580:1.2E-72 
598 744:1.9E-43 
304 542:0.0 
598 743:5.4E-27 
304 541:6.5E-40 
598 742:1.7E-40 
304 540:3.0E-45 
598 741:6.6E-40 
598 740:2.5E-45 
457 589:0.0 
457 588:8.1E-44 
457 587:1.5E-62 
457 586:5.9E-63 
457 585:5.3E-25 
457 584:3.8E-17 
255 428:5.9E-32 
255 425:4.2E-31 
255 424:7.3E-32 
255 423:5.0E-19 
255 421:7.7E-30 
304 549:9.1E-38 
304 548:6.9E-20 
598 749:7.1E-38 
304 547:5.4E-42 
598 748:9.7E-47 
304 513:8.8E-82 
304 510:1.2E-154 
598 776:3.1E-43 
598 775:7.7E-57 
598 773:1.7E-36 
598 772:9.4E-32 
598 771:3.4E-28 
598 770:8.5E-32 
255 499:3.2E-26 
255 498:6.8E-18 
304 519:2.3E-29 
255 496:1.1E-27 
304 518:8.4E-47 
255 495:5.1E-27 
304 517:1.1E-42 
255 494:1.2E-25 
304 516:1.6E-44 
255 493:1.5E-22 
304 515:1.2E-44 
255 492:2.8E-18 
304 514:6.6E-17 
255 491:6.2E-24 
598 769:5.6E-37 
255 490:5.0E-26 
598 768:3.4E-24 
304 522:1.5E-39 
598 767:6.1E-19 
304 521:2.6E-45 
598 766:5.1E-30 
304 520:2.1E-46 
598 765:1.6E-35 
598 764:1.1E-42 
598 763:6.4E-35 
598 762:3.0E-33 
598 761:9.7E-30 
255 489:1.4E-23 
255 488:7.3E-26 
255 487:6.4E-28 
255 485:2.2E-18 
304 529:1.1E-29 
255 484:2.1E-15 
304 528:1.1E-31 
255 482:2.3E-15 
255 481:3.9E-25 
255 480:7.6E-27 
255 479:6.9E-15 
255 478:1.3E-33 
255 477:5.5E-34 
255 476:8.6E-19 
255 474:9.6E-19 
255 473:1.6E-18 
255 471:1.5E-19 
304 502:1.1E-41 
304 501:2.0E-33 
304 500:5.2E-42 
255 469:1.7E-16 
255 468:7.1E-23 
255 466:8.1E-26 
255 465:2.3E-28 
304 509:6.6E-29 
255 464:8.4E-17 
304 508:0.0 
255 463:4.0E-21 
304 507:1.3E-40 
255 462:1.2E-24 
304 506:2.0E-21 
255 461:4.6E-25 
304 505:0.0 
304 504:2.0E-18 
304 503:3.7E-42 
304 599:0.0 
304 598:0.0 
304 597:5.2E-33 
304 596:2.4E-31 
304 595:3.2E-38 
304 594:1.7E-62 
55 361:1.5E-18 
304 593:6.8E-42 
55 360:2.2E-26 
304 592:4.0E-119 
304 591:2.4E-39 
304 590:2.1E-31 
55 369:5.8E-19 
55 368:5.5E-29 
55 367:1.7E-18 
55 366:2.3E-28 
55 365:1.8E-30 
55 364:5.4E-29 
55 362:2.5E-19 
55 372:2.9E-31 
55 371:1.4E-32 
55 370:6.2E-21 
55 379:1.1E-38 
55 378:4.8E-33 
55 377:2.6E-37 
55 375:4.4E-34 
55 374:1.8E-39 
55 373:1.2E-32 
304 579:2.0E-37 
304 578:1.9E-40 
304 577:5.7E-51 
304 576:5.0E-107 
304 575:3.3E-35 
304 574:2.3E-20 
304 573:6.7E-32 
304 572:1.1E-35 
304 571:7.3E-63 
55 382:6.5E-26 
304 570:1.1E-32 
55 381:1.1E-19 
55 380:8.6E-36 
55 384:4.2E-26 
304 589:1.9E-45 
304 588:3.6E-65 
304 587:7.1E-35 
304 586:2.0E-34 
304 585:1.6E-59 
304 584:1.2E-18 
304 583:4.7E-27 
55 394:3.7E-32 
304 582:1.2E-25 
55 393:2.0E-29 
304 581:1.2E-96 
55 392:2.2E-27 
304 580:1.3E-40 
55 391:2.8E-17 
55 399:1.6E-23 
55 397:6.5E-18 
55 395:7.0E-30 
55 448:8.4E-16 
55 457:7.3E-33 
55 456:2.0E-41 
55 455:5.7E-22 
55 454:9.4E-30 
55 453:4.1E-34 
55 452:9.1E-26 
55 451:2.8E-36 
55 450:7.3E-20 
55 459:5.9E-20 
55 458:1.7E-29 
55 468:6.6E-20 
55 467:8.6E-25 
55 466:2.5E-35 
55 464:3.5E-30 
55 463:5.1E-21 
55 462:4.0E-24 
55 461:2.1E-41 
55 469:1.8E-32 
55 471:2.6E-17 
55 479:8.3E-36 
55 478:3.9E-37 
55 477:8.9E-37 
55 476:2.1E-17 
55 475:3.1E-29 
55 474:2.4E-19 
457 613:0.0 
457 612:0.0 
457 611:1.6E-52 
457 610:0.0 
55 402:4.3E-25 
55 401:3.0E-35 
55 400:1.1E-39 
457 619:1.1E-135 
457 618:1.9E-164 
457 617:7.1E-163 
457 616:2.0E-163 
457 615:2.2E-162 
457 614:0.0 
55 409:7.3E-29 
55 407:2.4E-39 
55 405:3.1E-26 
55 404:5.0E-30 
55 403:1.5E-33 
457 602:2.7E-34 
457 601:1.4E-35 
457 600:1.5E-35 
55 413:5.2E-22 
55 412:1.2E-34 
457 609:4.7E-171 
55 411:1.2E-37 
457 608:1.6E-52 
55 410:1.9E-35 
457 607:1.4E-169 
457 606:6.0E-35 
457 605:4.2E-88 
457 604:7.1E-93 
457 603:1.9E-34 
55 419:2.0E-28 
55 424:9.5E-21 
55 423:3.5E-30 
55 421:1.6E-33 
55 420:1.3E-16 
55 429:4.3E-24 
55 428:4.2E-22 
55 431:1.4E-24 
55 439:9.3E-17 
457 656:1.8E-15 
457 655:1.4E-29 
457 654:1.1E-26 
457 652:4.6E-31 
457 651:2.3E-62 
457 650:1.3E-29 
457 659:1.1E-27 
457 646:6.7E-58 
457 645:1.3E-24 
457 644:6.0E-27 
457 643:5.9E-54 
457 642:9.1E-82 
457 641:5.7E-73 
457 640:2.5E-50 
457 649:1.7E-76 
457 648:1.4E-63 
457 647:7.1E-50 
457 635:1.5E-43 
457 634:3.1E-60 
457 633:1.0E-109 
457 632:1.0E-123 
457 631:0.0 
457 630:2.4E-158 
457 638:9.7E-91 
457 637:8.0E-81 
457 636:1.6E-40 
457 624:0.0 
457 623:7.9E-105 
457 622:1.0E-34 
457 621:6.0E-39 
457 620:1.6E-136 
457 629:1.3E-172 
457 628:1.2E-88 
457 627:5.9E-49 
457 626:1.5E-37 
457 625:3.1E-31 
457 693:1.8E-32 
457 692:4.7E-88 
457 691:3.4E-87 
457 690:2.2E-22 
457 699:9.1E-67 
457 698:1.3E-78 
457 697:5.1E-63 
457 696:4.8E-71 
457 695:3.8E-54 
457 694:9.7E-61 
255 419:9.0E-28 
255 417:2.1E-16 
255 414:8.1E-20 
255 412:3.5E-24 
255 411:3.0E-25 
255 410:2.2E-17 
457 682:1.6E-50 
457 681:1.1E-61 
457 680:8.6E-20 
457 689:7.1E-19 
457 688:1.1E-37 
457 687:1.8E-71 
457 686:3.6E-41 
457 685:8.0E-81 
457 684:7.9E-32 
255 409:2.0E-30 
457 683:5.6E-43 
255 408:1.4E-22 
255 407:8.1E-27 
255 406:1.4E-19 
255 404:1.2E-29 
255 403:2.3E-26 
255 401:4.9E-20 
255 400:5.0E-31 
457 671:2.7E-26 
457 679:2.8E-56 
457 678:1.2E-53 
457 677:8.8E-30 
457 676:4.8E-51 
457 675:7.0E-50 
457 674:1.7E-54 
457 673:1.1E-55 
457 668:5.4E-44 
457 667:1.1E-74 
457 666:5.4E-76 
457 665:1.3E-19 
457 664:2.0E-54 
457 663:1.2E-70 
457 661:3.8E-32 
457 669:6.4E-38 
209 289:2.9E-51 
457 495:6.8E-146 
209 288:1.2E-48 
457 494:2.2E-39 
209 287:2.2E-47 
304 434:5.5E-16 
457 493:6.6E-153 
209 286:1.2E-45 
457 492:4.0E-37 
209 285:1.1E-96 
304 432:2.2E-18 
457 491:4.9E-71 
209 284:3.2E-47 
304 431:6.4E-39 
457 490:0.0 
209 283:1.8E-46 
304 430:1.8E-38 
209 282:6.3E-49 
209 281:2.1E-97 
209 280:7.8E-96 
457 499:0.0 
457 498:2.0E-40 
457 497:4.7E-67 
457 496:0.0 
350 729:2.2E-90 
350 728:1.7E-109 
350 727:1.4E-56 
255 579:8.6E-16 
350 726:5.0E-84 
255 578:3.2E-41 
350 725:1.8E-95 
255 577:9.3E-23 
350 724:1.1E-95 
350 723:1.4E-103 
255 575:3.8E-22 
350 722:2.9E-71 
350 721:8.9E-91 
350 720:1.4E-91 
255 572:1.1E-46 
255 571:2.8E-21 
255 570:7.8E-20 
209 278:2.5E-45 
304 447:5.7E-16 
457 484:1.3E-73 
209 277:1.1E-50 
457 483:4.2E-29 
209 276:1.3E-43 
457 482:1.0E-71 
209 275:1.7E-42 
304 444:3.0E-30 
457 481:7.6E-132 
209 274:9.7E-49 
457 480:4.0E-123 
209 273:2.1E-43 
304 442:2.5E-33 
209 272:2.3E-42 
209 271:1.2E-43 
209 270:5.0E-44 
457 489:0.0 
457 488:0.0 
457 487:5.3E-82 
457 486:3.5E-53 
457 485:1.3E-57 
350 739:3.7E-96 
255 569:1.3E-23 
350 738:3.1E-83 
255 568:7.1E-24 
350 737:1.3E-77 
255 567:3.5E-22 
350 736:5.6E-112 
255 566:9.0E-20 
350 735:1.6E-83 
255 565:8.4E-20 
350 734:2.0E-79 
255 564:8.8E-25 
350 733:1.6E-83 
255 563:7.9E-25 
350 732:7.1E-79 
255 562:9.3E-25 
350 731:1.4E-96 
255 561:7.0E-25 
350 730:2.7E-106 
255 560:3.1E-35 
304 449:1.1E-115 
209 279:4.5E-96 
304 448:1.9E-52 
457 473:2.7E-46 
304 413:4.2E-31 
457 472:1.9E-39 
304 412:1.9E-45 
457 471:8.9E-49 
304 411:4.0E-49 
457 470:1.1E-25 
304 410:3.5E-42 
457 479:1.7E-131 
457 478:2.6E-55 
457 477:1.9E-55 
457 476:2.1E-37 
457 475:3.4E-96 
457 474:2.1E-37 
255 559:1.6E-23 
255 558:1.6E-23 
350 749:8.0E-91 
255 557:9.0E-31 
350 748:6.5E-85 
255 556:1.0E-24 
350 747:1.5E-91 
255 555:1.7E-23 
350 746:5.2E-89 
255 554:6.8E-26 
350 745:1.9E-77 
255 553:6.9E-16 
350 744:2.1E-116 
255 552:2.4E-18 
350 743:5.2E-48 
255 551:1.7E-22 
304 419:7.4E-41 
350 742:1.2E-87 
255 550:7.5E-16 
350 741:2.2E-96 
304 417:1.2E-15 
350 740:2.4E-108 
304 425:1.8E-37 
457 462:4.6E-80 
209 299:7.7E-44 
304 424:1.4E-34 
457 461:0.0 
209 298:3.6E-38 
304 423:8.8E-45 
457 460:7.7E-50 
209 297:5.6E-44 
209 296:9.5E-46 
304 421:8.9E-46 
209 295:9.2E-47 
304 420:1.6E-27 
209 294:9.4E-49 
209 293:1.1E-48 
209 292:1.7E-46 
209 291:2.0E-39 
457 469:9.2E-73 
209 290:5.7E-51 
457 468:1.1E-56 
457 467:2.5E-60 
457 466:3.7E-85 
457 465:1.6E-54 
457 464:4.3E-122 
457 463:7.9E-70 
255 549:2.8E-22 
255 548:3.2E-16 
255 547:1.9E-21 
255 546:7.7E-16 
350 759:1.0E-66 
255 545:7.7E-16 
350 758:2.1E-71 
255 544:1.3E-15 
255 543:1.1E-15 
350 756:4.1E-46 
255 542:3.7E-20 
350 755:1.2E-77 
255 541:4.8E-23 
350 754:1.3E-47 
255 540:1.1E-17 
350 753:7.0E-96 
304 429:3.8E-50 
350 752:7.7E-98 
304 428:1.2E-40 
350 751:1.1E-104 
350 750:6.6E-72 
304 426:9.0E-37 
350 770:5.4E-72 
350 769:7.5E-74 
350 767:1.5E-24 
350 766:1.7E-63 
350 765:9.0E-77 
350 764:5.3E-81 
350 763:1.1E-68 
350 762:9.0E-71 
350 761:4.4E-41 
350 760:3.1E-43 
304 403:1.6E-39 
304 402:1.3E-31 
304 401:3.0E-33 
304 400:8.6E-48 
304 409:1.6E-75 
350 776:8.0E-74 
304 408:6.7E-133 
350 775:2.8E-54 
304 407:2.2E-39 
350 774:3.9E-25 
304 406:3.0E-19 
350 773:2.7E-84 
304 405:8.2E-38 
350 772:1.2E-68 
304 404:7.6E-46 
350 771:1.7E-39 
255 599:9.6E-24 
255 598:6.1E-15 
255 597:6.2E-16 
255 596:8.2E-20 
255 595:1.1E-19 
255 594:6.2E-21 
255 593:4.8E-33 
255 592:1.1E-28 
255 591:9.8E-30 
350 782:7.9E-28 
255 590:3.9E-19 
255 589:3.9E-18 
255 587:1.4E-15 
255 586:2.1E-15 
255 580:2.9E-22 
55 284:9.3E-29 
55 283:2.0E-33 
55 281:5.1E-34 
55 280:3.0E-37 
55 289:2.4E-36 
55 288:1.3E-32 
55 287:2.0E-41 
55 286:2.9E-29 
55 285:2.2E-39 
55 295:4.0E-33 
55 294:3.4E-33 
55 293:1.0E-30 
55 292:1.6E-36 
55 291:1.4E-30 
55 290:7.9E-38 
55 299:1.7E-21 
55 298:2.2E-22 
55 297:8.1E-27 
55 296:1.5E-31 
304 499:1.4E-41 
304 498:1.2E-71 
304 497:1.7E-38 
304 496:2.1E-45 
304 495:3.5E-41 
304 494:0.0 
304 493:3.0E-48 
304 492:2.3E-91 
304 491:1.3E-27 
304 490:1.3E-39 
304 479:3.1E-39 
304 478:3.2E-82 
304 477:4.3E-82 
304 476:4.7E-25 
304 475:1.1E-43 
304 474:1.3E-27 
304 473:1.7E-18 
55 240:4.1E-23 
304 471:1.6E-16 
55 248:3.3E-27 
55 242:4.8E-20 
55 241:6.0E-16 
304 489:1.1E-36 
304 488:4.0E-36 
304 487:4.2E-44 
304 486:1.8E-25 
304 485:2.4E-34 
304 484:3.2E-41 
55 251:1.2E-17 
304 483:2.6E-56 
304 482:2.9E-41 
304 481:1.5E-47 
304 480:8.3E-40 
55 259:3.7E-23 
55 256:3.8E-29 
55 255:6.2E-18 
55 253:7.5E-26 
717 719:1.1E-158 
717 718:3.5E-67 
304 458:5.9E-31 
304 457:6.4E-38 
304 456:1.3E-37 
304 455:1.8E-34 
304 454:1.4E-36 
304 453:3.4E-43 
304 452:1.6E-38 
304 451:6.7E-68 
55 262:1.5E-20 
304 450:1.3E-97 
55 261:8.2E-25 
55 260:2.9E-23 
350 709:4.6E-48 
350 708:5.9E-49 
55 268:4.0E-24 
350 707:3.0E-50 
55 267:1.5E-24 
350 706:9.5E-65 
55 266:2.6E-23 
350 705:1.2E-59 
55 265:7.0E-23 
350 704:3.4E-62 
55 263:9.9E-25 
350 702:2.7E-45 
350 701:1.6E-90 
350 700:6.0E-92 
304 459:1.1E-30 
304 469:2.0E-36 
304 468:3.8E-21 
304 467:1.2E-19 
304 466:2.1E-37 
304 465:2.8E-35 
304 464:1.8E-41 
304 463:4.3E-27 
304 462:4.4E-40 
55 273:8.9E-28 
304 461:3.6E-33 
55 270:2.2E-33 
350 719:9.3E-75 
55 279:4.9E-33 
350 718:3.2E-108 
55 278:1.1E-36 
350 717:8.9E-82 
55 277:9.2E-43 
350 716:1.1E-39 
55 276:1.5E-28 
350 715:5.7E-66 
350 714:4.7E-40 
350 713:5.4E-58 
350 712:1.0E-31 
350 711:1.7E-50 
350 710:3.1E-43 
717 746:1.5E-171 
717 745:4.1E-167 
55 323:1.3E-33 
717 744:2.6E-72 
55 322:1.3E-20 
717 743:1.2E-80 
55 321:6.9E-42 
717 742:8.7E-119 
55 320:8.0E-43 
717 741:1.1E-62 
717 740:4.9E-68 
55 328:2.8E-35 
717 749:0.0 
717 748:0.0 
55 326:3.6E-34 
717 747:4.2E-172 
717 757:9.4E-43 
55 335:4.5E-22 
717 756:1.1E-54 
55 334:7.9E-25 
717 755:0.0 
55 333:1.2E-17 
717 754:3.0E-107 
55 332:1.6E-24 
717 753:5.1E-60 
55 331:3.8E-34 
717 752:1.8E-64 
55 330:9.3E-29 
717 751:5.5E-68 
717 750:2.0E-168 
55 339:5.5E-37 
55 338:4.1E-35 
717 759:1.2E-45 
55 337:2.3E-26 
717 758:3.6E-46 
717 724:3.6E-60 
55 346:5.1E-37 
717 723:9.9E-68 
55 345:2.3E-35 
717 722:3.0E-168 
55 344:2.9E-24 
717 721:0.0 
55 343:1.2E-33 
717 720:4.0E-172 
55 342:5.0E-35 
55 341:4.3E-35 
55 340:1.9E-33 
717 729:1.0E-62 
717 728:3.7E-71 
717 727:2.0E-132 
55 349:1.7E-36 
717 726:1.3E-146 
55 348:1.3E-33 
717 725:4.6E-61 
55 350:4.3E-37 
55 358:9.2E-38 
717 735:0.0 
55 357:6.6E-37 
717 734:0.0 
55 356:7.7E-36 
717 733:0.0 
55 355:7.6E-39 
717 732:6.6E-92 
55 354:4.4E-42 
717 731:3.7E-61 
55 353:9.5E-42 
717 730:6.1E-65 
55 352:1.6E-40 
55 351:3.9E-41 
717 739:1.7E-58 
717 738:0.0 
717 737:5.3E-167 
717 736:1.2E-75 
717 782:2.6E-22 
717 760:6.6E-43 
717 768:5.1E-27 
55 302:6.5E-24 
717 767:7.3E-25 
55 301:2.2E-20 
717 766:5.7E-43 
717 765:2.8E-57 
717 764:2.9E-57 
717 763:3.9E-51 
717 762:3.1E-54 
717 761:1.7E-37 
55 309:2.0E-34 
55 308:1.0E-29 
55 307:3.4E-22 
55 306:7.8E-25 
55 304:3.5E-18 
717 769:4.5E-43 
717 771:2.2E-37 
717 770:1.5E-52 
55 313:1.2E-34 
55 312:1.5E-28 
55 311:5.1E-28 
717 776:6.2E-70 
55 310:1.3E-33 
717 775:2.4E-75 
717 773:5.8E-63 
717 772:1.3E-43 
55 319:5.7E-33 
55 318:3.0E-36 
55 317:1.1E-43 
55 316:1.6E-36 
55 315:2.2E-39 
350 693:4.2E-37 
350 692:7.6E-102 
350 691:7.0E-120 
350 690:3.3E-29 
457 536:4.9E-113 
457 535:0.0 
457 534:0.0 
457 533:3.7E-132 
457 532:2.2E-136 
457 531:7.7E-49 
457 530:6.6E-44 
114 131:3.6E-19 
114 130:5.6E-33 
457 539:2.2E-58 
457 538:4.9E-47 
457 537:3.6E-119 
350 688:1.5E-39 
350 687:1.3E-95 
350 686:3.2E-40 
350 685:1.5E-95 
350 684:7.9E-31 
350 683:8.6E-49 
457 522:6.2E-113 
457 521:4.7E-107 
457 520:4.7E-120 
457 529:1.4E-52 
457 528:8.9E-65 
114 129:4.8E-21 
350 699:9.2E-89 
114 128:3.1E-31 
350 698:2.2E-98 
350 697:4.4E-96 
350 696:2.3E-96 
350 695:1.4E-63 
350 694:6.6E-79 
209 222:5.7E-29 
209 221:4.4E-23 
209 220:1.6E-22 
457 512:5.3E-40 
457 511:2.9E-44 
457 519:2.9E-75 
457 518:3.2E-124 
457 517:3.9E-111 
457 516:3.9E-140 
457 515:1.2E-144 
209 229:7.3E-112 
209 228:1.4E-99 
209 227:2.6E-51 
209 226:6.0E-43 
209 225:1.4E-15 
209 224:1.0E-18 
209 212:6.3E-34 
209 211:1.8E-61 
209 210:7.3E-153 
457 503:1.3E-141 
457 502:4.9E-155 
457 501:8.7E-164 
457 500:2.5E-79 
457 509:4.0E-78 
457 508:7.3E-22 
457 507:1.9E-148 
457 506:2.9E-133 
457 505:3.4E-39 
457 504:5.2E-112 
209 219:3.5E-19 
209 218:1.1E-25 
209 217:4.8E-22 
209 216:5.4E-40 
209 215:4.2E-44 
209 214:3.5E-21 
209 213:2.8E-33 
209 245:5.2E-25 
457 572:3.8E-74 
209 244:4.0E-38 
209 243:1.9E-25 
457 570:8.9E-122 
209 242:1.9E-27 
209 241:1.3E-17 
209 240:2.7E-42 
457 579:5.3E-59 
457 578:6.5E-67 
457 577:5.9E-61 
457 576:1.3E-34 
457 575:3.6E-71 
457 573:4.5E-29 
255 539:9.6E-19 
255 538:2.7E-15 
255 537:4.0E-19 
255 536:6.2E-17 
255 535:9.2E-32 
255 534:5.6E-25 
255 533:4.3E-17 
255 532:5.6E-16 
255 531:1.2E-16 
209 249:1.1E-121 
209 248:1.7E-43 
209 247:2.9E-21 
209 246:2.9E-21 
209 234:1.1E-30 
457 561:2.7E-93 
209 233:3.0E-28 
457 560:0.0 
209 232:5.5E-34 
209 231:3.9E-33 
209 230:5.0E-37 
457 569:1.3E-114 
457 568:9.4E-39 
457 567:4.9E-32 
457 566:2.3E-30 
457 565:1.3E-21 
457 564:2.1E-101 
457 563:3.1E-97 
457 562:0.0 
255 529:4.4E-17 
255 528:8.4E-19 
255 522:1.0E-15 
255 521:2.2E-26 
255 520:1.4E-17 
209 239:1.5E-29 
209 238:4.0E-27 
209 237:8.2E-41 
209 236:1.4E-64 
209 235:1.7E-42 
209 267:1.1E-77 
457 550:7.0E-73 
209 266:0.0 
209 265:0.0 
209 264:0.0 
209 263:1.1E-176 
209 262:3.1E-180 
209 261:0.0 
209 260:0.0 
457 558:2.3E-147 
457 557:0.0 
457 556:0.0 
457 555:4.4E-153 
457 554:2.1E-180 
457 553:1.8E-67 
457 552:5.7E-127 
255 519:4.9E-19 
457 551:5.7E-52 
255 518:3.2E-23 
255 516:3.0E-19 
255 515:9.7E-21 
255 514:4.9E-17 
457 559:1.6E-159 
255 510:3.0E-20 
114 119:6.4E-26 
114 117:2.3E-16 
114 116:8.5E-36 
114 115:1.7E-15 
209 269:7.3E-76 
209 268:1.1E-75 
209 256:1.8E-40 
209 253:8.2E-44 
209 252:4.8E-32 
209 250:5.2E-32 
457 547:5.6E-72 
457 546:3.0E-37 
457 545:1.8E-33 
457 544:1.4E-34 
457 543:6.5E-36 
457 542:1.1E-37 
255 509:8.4E-25 
457 541:9.3E-94 
457 540:3.8E-120 
255 507:2.4E-31 
255 506:1.6E-21 
255 505:1.6E-21 
255 504:1.4E-21 
255 503:1.9E-21 
255 502:3.0E-26 
255 501:3.9E-28 
457 549:2.8E-68 
255 500:2.1E-24 
457 548:4.5E-36 
209 259:3.0E-179 
209 258:1.7E-150 
209 257:8.4E-153 
304 315:2.3E-46 
304 314:3.1E-48 
304 313:2.6E-73 
304 312:2.1E-48 
304 311:2.2E-47 
304 310:9.7E-43 
255 699:3.5E-23 
255 698:7.0E-19 
255 697:2.7E-22 
255 696:4.0E-28 
255 695:3.2E-27 
255 694:5.8E-36 
304 319:8.6E-44 
255 692:4.8E-47 
304 318:1.3E-46 
255 691:2.0E-50 
304 317:3.2E-49 
255 690:5.9E-16 
304 316:1.8E-75 
304 326:1.5E-42 
304 325:1.2E-40 
304 324:2.7E-48 
304 323:4.4E-45 
304 322:7.2E-39 
304 321:1.5E-46 
304 320:8.2E-46 
255 687:2.0E-55 
255 686:1.0E-24 
255 685:2.1E-17 
255 684:1.5E-15 
255 683:4.5E-23 
255 682:1.1E-17 
255 681:5.4E-22 
304 329:0.0 
304 328:2.9E-45 
304 327:1.8E-34 
255 676:1.6E-24 
255 675:3.2E-23 
255 674:5.9E-24 
255 673:3.2E-29 
255 671:7.0E-18 
255 668:6.6E-17 
255 667:2.3E-20 
255 666:5.3E-51 
255 665:8.7E-43 
255 664:7.7E-28 
255 663:3.9E-38 
304 309:8.0E-44 
304 308:3.9E-44 
304 307:1.6E-75 
304 306:2.8E-79 
304 305:0.0 
280 282:8.8E-56 
280 281:0.0 
280 289:1.4E-66 
280 288:1.3E-64 
280 287:1.5E-73 
280 286:5.5E-67 
280 285:0.0 
280 284:1.9E-67 
280 283:5.1E-66 
280 293:3.2E-66 
280 292:3.8E-60 
280 291:1.2E-52 
280 290:4.4E-66 
280 299:3.7E-56 
280 298:7.1E-52 
280 297:2.2E-53 
280 296:1.8E-61 
280 295:4.1E-62 
280 294:1.7E-67 
304 399:1.2E-29 
304 398:2.0E-28 
304 397:1.7E-32 
304 396:1.2E-32 
55 163:1.7E-24 
304 395:5.5E-38 
55 162:4.9E-25 
304 394:2.0E-82 
55 161:4.2E-39 
304 393:3.7E-31 
55 160:9.7E-41 
304 392:9.5E-129 
304 391:8.4E-44 
304 390:5.1E-31 
55 169:1.7E-17 
55 168:5.0E-37 
55 167:4.0E-26 
55 166:1.4E-32 
55 174:3.7E-33 
55 173:3.1E-33 
55 172:2.6E-25 
55 171:5.2E-27 
55 170:2.8E-45 
55 179:9.1E-28 
55 178:4.4E-22 
55 177:1.7E-42 
55 176:4.8E-24 
55 175:3.0E-33 
304 379:2.2E-34 
304 378:9.3E-39 
304 377:2.5E-35 
304 376:2.9E-33 
598 599:0.0 
304 375:1.1E-51 
304 374:5.9E-32 
55 185:7.6E-32 
304 373:3.2E-43 
55 184:5.9E-34 
304 372:1.2E-62 
55 183:2.7E-23 
304 371:4.6E-42 
55 182:7.7E-32 
304 370:1.4E-38 
55 181:3.7E-24 
55 180:1.0E-18 
55 189:7.3E-35 
55 188:4.2E-29 
55 187:7.2E-30 
55 186:2.4E-31 
304 389:1.5E-15 
304 388:3.9E-43 
304 387:3.2E-20 
304 385:6.3E-17 
55 196:2.2E-18 
304 384:5.6E-30 
55 195:4.6E-34 
304 383:7.4E-23 
304 382:1.2E-43 
304 381:4.6E-28 
304 380:3.6E-34 
55 191:3.6E-32 
55 190:1.3E-26 
55 199:7.6E-26 
304 359:3.7E-78 
304 358:1.2E-45 
304 357:7.8E-44 
304 356:2.9E-46 
304 355:1.3E-47 
304 354:1.2E-46 
304 353:5.7E-47 
304 352:1.2E-47 
304 351:8.9E-48 
304 350:1.6E-44 
55 127:9.8E-24 
55 126:5.7E-53 
55 125:1.8E-39 
55 124:4.1E-23 
55 121:4.3E-25 
304 369:1.2E-31 
304 368:1.7E-44 
304 367:8.1E-36 
304 366:1.7E-39 
304 365:2.5E-46 
304 364:4.4E-44 
304 363:1.2E-110 
304 362:3.3E-46 
304 361:1.3E-39 
304 360:3.9E-32 
55 138:8.7E-18 
55 137:2.7E-40 
55 136:6.0E-16 
55 134:6.6E-35 
55 139:7.5E-57 
304 337:3.8E-78 
304 336:0.0 
304 335:0.0 
304 334:0.0 
304 333:8.3E-52 
304 332:1.8E-31 
304 331:8.4E-47 
304 330:1.2E-38 
55 141:1.1E-39 
55 140:2.1E-18 
55 148:1.4E-22 
55 147:8.2E-28 
55 145:1.3E-34 
55 143:2.9E-21 
55 142:3.0E-21 
304 339:8.8E-74 
304 338:7.8E-72 
304 348:2.4E-39 
304 347:6.2E-47 
304 346:2.2E-66 
304 345:2.4E-66 
304 344:1.9E-84 
304 343:7.9E-42 
304 342:9.1E-44 
304 341:6.3E-72 
55 152:2.3E-28 
304 340:1.4E-41 
55 151:8.4E-19 
55 150:1.4E-55 
55 159:1.2E-58 
55 158:5.1E-27 
55 157:2.7E-54 
55 156:4.0E-29 
55 155:3.1E-61 
55 154:2.4E-19 
55 153:5.3E-37 
304 349:1.6E-43 
55 204:2.2E-39 
55 203:8.3E-33 
55 202:1.2E-31 
55 208:9.2E-25 
55 207:2.0E-52 
55 206:3.3E-16 
55 205:1.9E-18 
55 215:1.2E-39 
55 212:1.1E-22 
55 211:2.6E-58 
55 210:2.1E-20 
55 218:5.2E-41 
55 217:5.0E-18 
55 216:7.7E-28 
55 226:5.0E-35 
55 222:1.4E-22 
55 221:4.3E-19 
55 220:3.9E-15 
55 229:3.0E-20 
55 227:1.2E-32 
55 237:6.3E-30 
55 235:4.4E-29 
55 233:1.0E-16 
55 232:4.5E-31 
55 231:1.8E-22 
55 230:5.9E-22 
55 239:5.8E-19 
255 619:5.7E-24 
255 618:6.3E-29 
255 617:3.3E-27 
255 616:4.6E-31 
255 615:5.8E-31 
255 614:4.2E-41 
255 613:2.6E-31 
255 612:1.5E-31 
255 611:2.7E-20 
255 610:7.8E-30 
255 609:1.3E-26 
255 608:1.6E-19 
255 607:4.0E-23 
255 606:4.1E-18 
255 605:2.4E-21 
255 604:3.1E-18 
255 603:1.1E-23 
255 602:1.2E-23 
255 601:1.0E-15 
457 459:1.2E-97 
457 458:0.0 
255 657:1.8E-15 
255 654:1.7E-16 
255 651:8.2E-22 
255 649:3.7E-22 
255 648:9.3E-26 
255 647:4.3E-24 
255 646:3.0E-27 
255 642:1.8E-30 
255 641:4.0E-27 
255 640:8.6E-27 
255 638:4.8E-22 
255 636:4.9E-19 
255 632:9.9E-17 
255 631:2.1E-29 
255 629:1.9E-15 
255 627:2.0E-22 
255 624:1.1E-15 
255 623:2.1E-32 
255 622:1.1E-35 
255 621:2.9E-34 
255 620:6.3E-24 
598 615:2.1E-49 
598 614:1.0E-51 
598 613:9.4E-49 
598 612:9.4E-49 
598 611:1.1E-91 
598 610:4.9E-51 
598 619:8.9E-48 
598 618:8.0E-48 
598 617:1.9E-47 
598 616:8.3E-51 
598 604:2.3E-42 
598 603:3.1E-88 
598 602:2.7E-88 
598 601:0.0 
598 600:0.0 
598 609:2.0E-47 
598 608:1.8E-90 
598 607:8.9E-44 
598 606:2.0E-80 
598 605:8.9E-45 
598 637:2.3E-35 
598 636:2.4E-22 
598 635:2.9E-119 
598 634:1.0E-32 
598 633:2.0E-29 
598 632:2.0E-41 
598 631:1.8E-50 
598 630:5.2E-36 
598 639:1.3E-23 
598 638:4.7E-53 
598 626:8.2E-155 
598 625:9.6E-70 
598 624:1.8E-39 
598 623:6.8E-58 
598 622:1.1E-98 
598 621:8.6E-91 
598 620:7.2E-48 
598 629:1.5E-44 
598 628:2.6E-47 
598 627:8.5E-79 
598 659:1.0E-43 
598 658:5.8E-25 
598 657:8.0E-33 
598 656:3.3E-37 
598 655:7.0E-30 
598 654:2.5E-47 
598 653:1.2E-47 
598 652:6.2E-44 
598 651:1.6E-98 
598 650:1.9E-45 
598 648:4.7E-35 
598 647:2.1E-34 
598 646:1.6E-35 
598 645:7.6E-50 
598 644:1.2E-40 
598 643:3.4E-91 
598 642:8.8E-49 
598 641:4.7E-48 
598 640:5.6E-40 
598 649:5.2E-37 
598 679:2.3E-28 
598 678:3.7E-37 
598 677:1.0E-50 
598 676:2.2E-91 
598 675:2.7E-41 
598 674:1.8E-95 
598 673:8.0E-70 
598 671:3.0E-18 
598 669:1.9E-59 
598 668:1.6E-49 
598 667:2.7E-42 
598 666:1.1E-51 
598 665:1.1E-18 
598 664:1.3E-92 
598 663:1.1E-45 
598 662:4.0E-25 
598 661:1.2E-44 
598 660:3.4E-26 
598 699:2.8E-39 
598 698:9.6E-46 
598 697:3.4E-41 
598 696:4.2E-33 
598 695:2.9E-96 
598 694:9.2E-37 
598 693:1.7E-37 
598 692:3.3E-48 
598 691:5.1E-46 
598 690:4.1E-27 
598 689:5.8E-42 
598 688:1.8E-53 
598 687:2.8E-50 
598 686:3.1E-46 
598 685:1.1E-38 
598 684:5.8E-27 
598 683:6.1E-34 
598 682:3.3E-32 
598 681:8.5E-38 
598 680:7.0E-48 
55 105:8.5E-67 
55 104:2.3E-16 
55 102:0.0 
55 101:0.0 
55 100:0.0 
55 109:9.9E-18 
55 107:1.8E-23 
55 106:1.0E-36 
55 112:4.7E-24 
55 111:2.3E-31 
255 739:3.3E-30 
255 738:1.3E-35 
255 737:3.4E-37 
255 736:4.1E-20 
255 735:3.3E-40 
255 734:2.2E-42 
255 733:1.5E-47 
255 732:2.0E-36 
255 731:6.6E-27 
255 730:1.9E-25 
255 729:2.2E-30 
255 728:1.6E-20 
255 727:3.3E-39 
255 726:3.2E-28 
255 725:1.3E-26 
255 724:4.0E-27 
255 723:3.2E-18 
255 722:1.1E-32 
255 721:6.4E-40 
255 720:1.5E-47 
255 719:5.2E-37 
255 718:4.8E-21 
255 717:2.1E-46 
255 715:5.4E-29 
255 714:5.2E-18 
255 713:5.3E-27 
255 711:4.2E-15 
255 710:2.8E-23 
255 709:6.2E-28 
255 708:9.0E-28 
255 707:1.3E-27 
255 706:6.9E-24 
255 705:5.1E-27 
255 704:4.0E-24 
255 702:2.4E-17 
255 701:6.5E-27 
255 700:1.8E-28 
255 776:4.9E-22 
255 775:4.5E-26 
255 773:5.3E-18 
255 764:4.3E-24 
598 714:1.2E-29 
598 713:4.0E-41 
598 712:4.4E-22 
598 711:7.6E-23 
598 710:7.6E-23 
255 759:1.3E-18 
255 757:2.2E-22 
255 756:2.8E-18 
255 755:1.7E-16 
255 754:4.5E-35 
255 753:3.8E-27 
255 752:5.6E-29 
255 751:8.1E-19 
255 750:1.0E-32 
598 719:8.5E-38 
598 718:8.7E-44 
598 717:4.0E-46 
598 716:2.1E-24 
598 715:1.4E-33 
598 702:3.8E-27 
598 701:1.5E-50 
598 700:2.4E-39 
255 749:4.3E-40 
255 748:1.1E-36 
255 747:1.9E-47 
255 746:1.9E-58 
255 745:1.8E-38 
255 744:4.3E-23 
255 743:6.5E-19 
255 742:4.7E-46 
255 741:2.5E-26 
255 740:2.7E-34 
598 709:1.1E-25 
598 707:1.4E-23 
598 706:2.0E-21 
598 705:4.0E-26 
</hsp>
```
